## Supplementary material for "Reliable estimates of Japanese encephalitis virus evolutionary rate supported by a formal test of temporal signal": https://doi.org/10.6084/m9.figshare.25486117: JEV_G1-G5_GTRgi_ORC_BSP.log (part 4 of 66)

```
62850000	-113860.80730623222	-110909.53772987981	-2951.2695763524102	-110909.53772987981	1484.4811219996734	0.04112057929357615	0.3541290496423792	0.05810841941578991	0.018528827603378945	0.042980775415822826	3.370988914334238E-4	1.2120666377695484	2.0056230394807599E-4	1.3879835023038176E-7	1.176362804156655	-2302.5857101018487	139.25581499535127	468.1836980960393	505.29714116132993	938.1735341380862	695.8180803248507	93	3	41	140	47	0.48040181855689057	1.1600245943538434
62860000	-113903.6421658863	-110936.47154982007	-2967.17061606623	-110936.47154982007	1549.068784989555	0.04204278136672058	0.36383492612436097	0.058881965588312934	0.01793392475078559	0.04198448518783444	3.400975499167158E-4	1.2089967490957088	2.006255624855683E-4	1.9055847774083742E-7	1.2959595851248844	-2295.810768297808	150.78483633395587	156.22678560953383	430.31737164938795	708.5313246301129	650.8817442704033	77	13	34	26	174	0.4651920432163928	1.1600245943538434
62870000	-113884.60685545905	-110907.09114035475	-2977.515715104296	-110907.09114035475	1498.963730281277	0.04204278136672058	0.36725575303055163	0.06308382819844174	0.021304329993326036	0.040107341951277575	3.402951918744513E-4	1.2003762789363557	2.0933375603100117E-4	4.105433066128386E-7	1.765990767371846	-2285.856076087934	123.67514068760099	142.90944597080403	370.633051857804	441.70298352298175	812.0189305613918	54	35	34	18	183	0.48100551466249525	1.327773568092249
62880000	-113857.49717402614	-110917.73884217828	-2939.758331847855	-110917.73884217828	1673.9263319171516	0.04199418134841042	0.3625520034799504	0.06186258411708055	0.015997001448379396	0.046864894542629945	3.4995197002745374E-4	1.1957402632236882	2.1153098030319225E-4	1.5487149733428384E-7	1.2220632839424526	-2310.370052127045	164.3854233998159	303.9354689653649	767.7320422554136	721.708167079822	767.0680158121784	88	17	17	2	200	0.48100551466249525	1.2639438665319804
62890000	-113895.5152404492	-110907.29497083838	-2988.220269610815	-110907.29497083838	1647.60486124864	0.046791215811503736	0.3571534746134106	0.050296549999552714	0.015997001448379396	0.04189754568054269	3.477176976415286E-4	1.2299849139524477	2.0445246753670888E-4	3.5550904763007834E-7	1.6430711210497613	-2294.728317135674	148.5655227846722	138.21675682682758	630.1656079602533	654.2033298335203	730.0270820556722	40	48	41	39	156	0.48100551466249525	1.1781853252838372
62900000	-113831.84314050172	-110909.41262615117	-2922.4305143505417	-110909.41262615117	1675.6428396692336	0.046791215811503736	0.3571534746134106	0.059923948626662095	0.01593504141381048	0.04189754568054269	3.5613589398900304E-4	1.2031605636530367	2.0076987065779334E-4	1.3417501954452218E-7	1.1689263080188141	-2308.8608680704597	298.3711104459029	97.0255500335069	452.67331758176067	1078.9947765728982	653.6270996783903	10	70	64	37	143	0.47600240963263074	1.2592587024989923
62910000	-113833.31888769005	-110917.71901360538	-2915.599874084671	-110917.71901360538	1672.5304248187101	0.04519293490882097	0.3571534746134106	0.059923948626662095	0.01847442385194897	0.04189754568054269	3.68595605546081E-4	1.2146011357624054	2.0155632197935093E-4	1.8571518021775617E-7	1.2796035821887037	-2307.9704089318916	111.60752644856072	123.11124668563771	293.39290837051004	623.7208100311047	717.7924863094471	4	76	11	48	185	0.4767696888501747	1.2945253371194083
62920000	-113841.58455108858	-110907.6710516844	-2933.9134994041797	-110907.6710516844	1678.848848248865	0.04642968841681889	0.35511305104068963	0.059540428764008675	0.01847442385194897	0.0457329319737283	3.450036474240989E-4	1.242834467023774	1.9278173035317388E-4	3.50818582589212E-7	1.7093616207116409	-2301.6558853308966	173.7143770323657	106.66747071237764	251.91135564565798	596.1517230408488	773.7323443973921	21	58	5	61	179	0.4861825950348277	1.2870914047458093
62930000	-113844.48427592657	-110905.32543156287	-2939.1588443637006	-110905.32543156287	1545.6775606056656	0.047216451528482216	0.37115552117008743	0.05574428049205295	0.01847442385194897	0.0457329319737283	3.6034597627385584E-4	1.1966292714788682	2.0321500530595194E-4	2.951612947217804E-7	1.5321857087957942	-2288.4644549269747	150.8679543698473	96.60701545411781	436.55026211703193	890.5540081895928	750.0167692583843	25	59	44	4	192	0.4861825950348277	1.2870914047458093
62940000	-113857.3062460342	-110916.50019110541	-2940.806054928795	-110916.50019110541	1751.1935686110567	0.043737900640159366	0.3623164766576586	0.05909744067141304	0.01847442385194897	0.042807086899577206	3.5471807130255643E-4	1.2673997210210808	1.9036237333661923E-4	2.3474056826808314E-7	1.446520601452796	-2307.8502827081975	241.84049236760544	95.01300542989951	286.4900172079959	539.4481261274615	760.6707549971542	21	59	7	20	217	0.4865380029711951	1.3081361609603046
62950000	-113848.83073412834	-110907.09333860344	-2941.737395524897	-110907.09333860344	1695.1574687622249	0.04580097967932025	0.3623164766576586	0.058739398052345286	0.018737772717208213	0.042807086899577206	3.603774320833065E-4	1.2554047194272173	1.9946950559282626E-4	3.2339128095625326E-7	1.6057737024732097	-2306.011605956301	133.48745375014624	125.21013107923967	72.98596336909426	257.22420601718534	790.9290133197393	45	9	27	12	231	0.4865380029711951	1.3418827657810575
62960000	-113830.75067049715	-110918.06545512204	-2912.685215375116	-110918.06545512204	1598.3763418422834	0.0413972050387921	0.3623164766576586	0.05615150990464794	0.01831353199665381	0.04304736435190516	3.5021127954532597E-4	1.218502783315413	2.021131472942415E-4	2.4376840001655016E-7	1.5271492031759542	-2312.915985417895	172.70270916153865	117.11621184957232	204.91739927703162	594.4603464759015	732.8186430934078	18	56	20	1	229	0.47559924923061386	1.2651841573087756
62970000	-113868.45606169602	-110911.04698598743	-2957.409075708598	-110911.04698598743	1636.9942738688492	0.04897785954910812	0.36801976329663105	0.053497070463347264	0.01831353199665381	0.045461922978869626	3.4417311923629583E-4	1.2633551866566972	1.978457764176943E-4	2.8287963844804365E-7	1.6015904497839553	-2328.122176240441	165.42583251101948	143.14654654163485	146.15630682805815	439.7205957706891	777.5724587076066	43	39	2	13	227	0.483981495950678	1.255585623513768
62980000	-113854.63080584777	-110920.43072993356	-2934.2000759142143	-110920.43072993356	1776.1080363551107	0.04152350131479355	0.3619702352300626	0.06291329244261222	0.01831353199665381	0.045461922978869626	3.5007393631357155E-4	1.1928202365716394	1.938325138280332E-4	2.1349254555419334E-7	1.4548774197375576	-2321.519209349748	146.8318040228991	68.39644046043293	130.24287126461783	341.5952899443266	650.7217031013291	10	4	68	17	225	0.47393900793525173	1.2867851252278342
62990000	-113850.79912251182	-110906.2981422108	-2944.500980301016	-110906.2981422108	1761.4274509639565	0.04549545011366086	0.36563254396573663	0.06291329244261222	0.01831353199665381	0.043317678978933426	3.4588744972074536E-4	1.247853715655943	1.957439462397121E-4	2.4683211377191927E-7	1.494306240052281	-2312.8860207571515	214.0239738658057	175.51407234923792	129.38206558043316	499.11452368927337	795.9646991520622	41	4	40	48	191	0.49575614238783294	1.3847394310660834
63000000	-113878.05053863968	-110941.43615963444	-2936.614379005243	-110941.43615963444	1726.8979765948802	0.04139438624593196	0.36563254396573663	0.061259759696334	0.0192842592115339	0.04238937166481985	3.4870665921160913E-4	1.1946788193787645	1.9421787159871893E-4	2.5542471443051476E-7	1.5430333351409722	-2312.6548585960495	203.3266837054648	138.08812074824135	88.77558069898728	415.86624849049707	896.2828901497194	14	67	1	56	186	0.49575614238783294	1.3847394310660834
63010000	-113878.36260628433	-110926.31563951167	-2952.046966772657	-110926.31563951167	1679.9437311826762	0.045180412534733705	0.36563254396573663	0.05916582238102924	0.016153531967542486	0.04372865691671648	3.6089101577451804E-4	1.236207358925527	1.9798692522475462E-4	2.569419745561089E-7	1.4719778282344105	-2316.3924596272477	142.47729574403897	148.27590770095293	207.08711917019457	340.23722026032385	758.3998160523189	36	42	12	27	207	0.49033835324130304	1.3993641441492195
63020000	-113851.84570260979	-110913.9322334717	-2937.9134691380877	-110913.9322334717	2062.7110464207267	0.045519201718197046	0.36814253810333336	0.05916582238102924	0.01797929361614956	0.04372865691671648	3.5623869861316367E-4	1.1686400901975715	1.8451050528106046E-4	2.746387353969559E-7	1.539400885307028	-2305.4872586258384	183.38355103326236	120.61629972281264	260.47124476193005	553.4449686280825	824.1084605021215	9	71	8	54	182	0.49033835324130304	1.3993641441492195
63030000	-113869.06200881136	-110922.73550181423	-2946.3265069971426	-110922.73550181423	1855.8862489363103	0.0454179604612264	0.34960941596954975	0.060175027199253335	0.01765408534998812	0.04883751143718381	3.752528791301418E-4	1.2451672487057264	1.989432544240488E-4	4.2489930665145825E-7	1.7136237557639098	-2302.5131590508313	107.18590587401943	84.4540547476564	122.87659668051135	419.7708903544672	784.2872970311961	31	34	21	19	219	0.48088169206385645	1.2893533503277472
63040000	-113863.95917068333	-110932.3070060326	-2931.6521646507376	-110932.3070060326	2003.6778742596048	0.0454179604612264	0.34960941596954975	0.053239072006731405	0.01765408534998812	0.046818309685373455	3.5788514789132685E-4	1.174112430798668	1.8934442210656184E-4	2.962011766192019E-7	1.555183276239408	-2286.0740153585225	183.73053847383173	97.93967024622208	298.67323503030326	512.8595721789263	723.0256623542514	12	68	15	17	212	0.4749201774526164	1.1973132243289004
63050000	-113826.174976882	-110903.92993651007	-2922.2450403719317	-110903.92993651007	1704.9053328639586	0.0454179604612264	0.3784854072630999	0.06066246125824699	0.017279898355801113	0.046053196813203676	3.576847276521316E-4	1.1954080244116208	2.001871270980542E-4	2.0050598817508334E-7	1.3126461080911909	-2278.241973704185	116.22019023786596	85.08586761570325	147.77999923960505	689.170124671698	630.8353762990295	37	41	12	68	166	0.4749201774526164	1.3248664268943149
63060000	-113903.66628598195	-110932.85098759334	-2970.81529838861	-110932.85098759334	1659.7957477152634	0.0454179604612264	0.3784854072630999	0.05795883090799477	0.018568792175640243	0.046053196813203676	3.477408655018434E-4	1.2036893937551947	1.9510029304397572E-4	2.2262564672949035E-7	1.3552624588408666	-2293.4479050263426	123.12120640454637	127.24589628506305	539.3761201833391	725.0653333206212	661.6988598436203	30	58	5	147	84	0.4749201774526164	1.1877460550569416
63070000	-113856.97636287827	-110939.80820181774	-2917.1681610605265	-110939.80820181774	1636.7459240740461	0.0454179604612264	0.3674433724426762	0.05486302901297514	0.018480000451672845	0.046428860624608354	3.5949967397900227E-4	1.176132551071225	2.002148939432212E-4	2.032064771236155E-7	1.3350157802725717	-2293.393971696218	130.04942510971662	84.29375098349279	247.0003306934063	869.2111521354611	634.3746601767325	19	58	11	160	76	0.47974953674777415	1.2592500569118394
63080000	-113875.4887319481	-110935.46860291575	-2940.020129032364	-110935.46860291575	1680.9941212614895	0.0454179604612264	0.3674433724426762	0.059260642654387664	0.018480000451672845	0.046428860624608354	3.5804051436720763E-4	1.1868117092632609	2.010114138668701E-4	2.5552893056466175E-7	1.4205212372843061	-2289.828704564826	186.2063339670978	77.9338659220523	186.08258527332262	733.4517814229076	371.6642891915023	20	60	11	198	35	0.47974953674777415	1.2592500569118394
63090000	-113849.08788642776	-110921.70649339464	-2927.38139303313	-110921.70649339464	1624.95108538043	0.04655272738715569	0.37798047562576953	0.059260642654387664	0.019526411692642083	0.04104778687326818	3.551755384621451E-4	1.1950631633470723	2.004146972610308E-4	2.42717656211609E-7	1.469535566143369	-2296.3327367304346	214.99083357937414	73.89980155981618	356.019413343513	871.945261063175	396.4520597544758	17	63	11	192	41	0.4822894423306022	1.2592500569118394
63100000	-113872.24914113653	-110932.13665999538	-2940.112481141163	-110932.13665999538	1766.132711993576	0.042618324668328	0.36902819268146136	0.059260642654387664	0.014951857876229232	0.04408394081748436	3.391653334594493E-4	1.1045682369875003	1.9313664049295138E-4	2.133608891285502E-7	1.4027561406493547	-2295.866534236431	253.20329949357796	63.66110219490545	205.05865903653094	859.6898176505517	484.8574985358924	17	63	12	202	30	0.4822894423306022	1.2342241400014047
63110000	-113879.98032869073	-110927.85914814447	-2952.1211805462503	-110927.85914814447	1623.3429078595782	0.041752149712876004	0.36902819268146136	0.05890603141321026	0.01801827200637362	0.04833524569277165	3.5097194983934774E-4	1.1451948657767093	2.0405469791762138E-4	2.434419340124227E-7	1.3810467776543969	-2290.86637456932	166.29643373788946	87.5715818065496	201.38471148486013	808.1781420475623	624.3139449169278	12	57	24	195	36	0.4822894423306022	1.3142801496381264
63120000	-113860.77328024134	-110934.50685648674	-2926.266423754598	-110934.50685648674	1713.2563268723982	0.041752149712876004	0.37519306535750535	0.060023270104218186	0.01801827200637362	0.04367314272141051	3.457688354754744E-4	1.1471690012634324	1.9499476845418287E-4	1.6845055870898952E-7	1.2477773022337475	-2285.414477720493	269.6003615329832	73.24807644545933	135.06729184248638	737.0372035549182	479.54800644669035	8	77	4	174	61	0.4822894423306022	1.2058907933837972
63130000	-113862.55276661951	-110929.61432318296	-2932.938443436544	-110929.61432318296	1664.1472800424363	0.044264340531519904	0.36904035995544643	0.06624737430982314	0.01801827200637362	0.046668944103269154	3.405219051783781E-4	1.141135783555976	1.9312181063033015E-4	1.8580825156461507E-7	1.3370667522357749	-2305.519705205093	198.7497692935643	84.5361195047603	228.40450929287093	848.159818329551	740.7597527786404	11	65	12	157	79	0.48028096438285134	1.2263199527377762
63140000	-113884.58639510446	-110906.15701490309	-2978.4293802013667	-110906.15701490309	1761.2128080003727	0.04623420933417437	0.36904035995544643	0.06624737430982314	0.01801827200637362	0.046668944103269154	3.3880249203991334E-4	1.254674949920058	1.9026741846484875E-4	4.329327399936233E-7	1.8393217070255574	-2315.023812957092	238.41898518963143	144.37686100427783	135.49358570515676	781.0560089772273	748.0484555165746	10	38	42	188	46	0.48028096438285134	1.2825545707316954
63150000	-113868.25748156477	-110889.54397011705	-2978.7135114477132	-110889.54397011705	1741.868078218978	0.04451267807893283	0.36681310863690425	0.05702408088639748	0.018541391575492363	0.046668944103269154	3.460859708139195E-4	1.2104063060629553	1.8938140751376917E-4	2.3665747899476646E-7	1.4470367667624942	-2334.436540471651	222.85933298081142	101.04461835121172	115.56631617645955	961.6052079988145	808.040927501868	19	37	25	185	58	0.48028096438285134	1.3230904848360447
63160000	-113897.11702421735	-110928.56082221479	-2968.556202002566	-110928.56082221479	1796.5576048090024	0.04694815976909039	0.36056539583786695	0.06255384661853408	0.01848659450608908	0.040390342424896454	3.371980656090291E-4	1.2403044901080928	1.8628250641092504E-4	2.1439197773844062E-7	1.4104925359665144	-2324.492489652368	132.81569451786893	54.13910103311853	154.6763924089182	771.3899205854649	478.5010742233442	49	24	11	191	49	0.48028096438285134	1.219602427592218
63170000	-113913.38769684009	-110941.79666088356	-2971.5910359565255	-110941.79666088356	1681.0370587654722	0.04600075459055827	0.36056539583786695	0.06255384661853408	0.01842960499730459	0.046507088090187956	3.3220675485175764E-4	1.185596784288836	1.9203285453220449E-4	1.7595060925604585E-7	1.3089740705336792	-2318.771110788254	216.9199322261777	90.065119499254	249.2122325586853	720.3436367271477	808.3031796700787	57	18	15	84	150	0.486094714514125	1.2183760737726148
63180000	-113924.03964896887	-110975.53299243991	-2948.506656528961	-110975.53299243991	1584.4665119812407	0.042358070117597	0.36056539583786695	0.05831146193648919	0.020638792815384627	0.04579932191512626	3.3812595521485783E-4	1.1697391569819566	1.9833405397801565E-4	1.7134710800251426E-7	1.3119805265601132	-2326.1591098440845	159.28257326918472	76.69702070972754	190.40323829197695	505.89069445944176	717.9849758500652	55	13	8	56	192	0.4831348512123227	1.2726971998900356
63190000	-113909.177785117	-110933.803744805	-2975.3740403119964	-110933.803744805	1542.289641503982	0.04479402027696342	0.3688949905474334	0.06047060447059708	0.01768643610593246	0.047654644733720615	3.318820153382898E-4	1.1518154689854603	1.9138493854422878E-4	1.89075919436804E-7	1.3585756003932252	-2336.7547591984403	205.34105621530142	77.34645717385702	519.1037667694359	509.82657249186	921.1499746329408	45	25	12	56	186	0.4831348512123227	1.2726971998900356
63200000	-113933.73048371682	-110952.48358444206	-2981.2468992747554	-110952.48358444206	1530.778356446671	0.04847570994807833	0.3688949905474334	0.05617080293383266	0.02027099445721391	0.04266392747579696	3.182405334834219E-4	1.1729113514585647	1.8954011601338185E-4	1.8194649292517911E-7	1.3823136935251759	-2333.3044116891288	152.95462738900784	74.21451951423934	454.3483283087205	1423.4984259136313	796.9290882292912	40	32	38	16	198	0.4831348512123227	1.2758162693102801
63210000	-113944.9894724919	-110945.94641853946	-2999.0430539524446	-110945.94641853946	1468.7190857750536	0.04720686479804185	0.36900407388524475	0.057371298682742856	0.018823807044394843	0.04266392747579696	3.194139785927775E-4	1.1257753823862564	1.9056005257274126E-4	1.5215909427061877E-7	1.2427496420864446	-2335.210821661404	173.72686261391058	119.89920587425487	109.39280908103012	456.715197981736	778.3503361774278	36	12	23	44	209	0.480378623683356	1.2669152771912202
63220000	-113904.0484350253	-110941.35102304633	-2962.697411978961	-110941.35102304633	1465.902141668088	0.045120378442522986	0.34564893893913956	0.057371298682742856	0.018111295786057673	0.04266392747579696	3.3057101208355116E-4	1.1935780371910265	1.9847712085669248E-4	1.3166457245598644E-7	1.1904960264669682	-2331.7977618811824	152.4888407077209	80.00551162305219	133.9679964913504	530.9813822793442	857.6688347635122	21	16	31	92	164	0.480378623683356	1.2669152771912202
63230000	-113892.22935029336	-110959.97872035124	-2932.250629942129	-110959.97872035124	1419.9546948183586	0.045120378442522986	0.34564893893913956	0.05719833647689235	0.019225369210245605	0.04266392747579696	3.314711731794495E-4	1.1773647114921726	1.9330346027059134E-4	1.005215625391993E-7	1.1317228086865523	-2353.1789672190343	62.60441665908988	207.48329376562293	422.8939309996356	705.0666207364208	871.0477601981119	1	71	42	57	153	0.49635866138364815	1.3278028416362109
63240000	-113885.58333235123	-110937.85197420257	-2947.7313581486633	-110937.85197420257	1504.325595739395	0.045120378442522986	0.34564893893913956	0.05719833647689235	0.018551116580846072	0.04266392747579696	3.230626533631077E-4	1.2113862374570366	1.91044576971717E-4	1.3617210195312065E-7	1.2463866342832879	-2325.199700999032	150.47032307223	178.82015479664116	342.3595602224347	654.7923691571666	733.7721133020138	26	54	15	45	184	0.49167113387031086	1.3278028416362109
63250000	-113877.12812291915	-110941.92930238837	-2935.1988205307885	-110941.92930238837	1496.212644689778	0.045120378442522986	0.34564893893913956	0.05680649301817155	0.017197421246905775	0.04063139663917915	3.394591468772865E-4	1.2247909110114081	1.9757803056433927E-4	1.1268312772884896E-7	1.136347133684393	-2340.613529302036	142.0375532632926	103.5717162065694	380.8456555451893	409.2837544825552	700.3301131218459	17	53	32	14	208	0.49167113387031086	1.3694103736285135
63260000	-113888.03709747319	-110909.93072805498	-2978.1063694182085	-110909.93072805498	1469.6131459265252	0.0432894637110473	0.36330782179374926	0.054425689910101493	0.015261003570077094	0.041891920441701945	3.3285944025656993E-4	1.2154710509651578	1.8928552931247599E-4	1.8033310575055856E-7	1.34026927149015	-2341.9095777273574	204.95134995871413	110.48188172531839	154.40750388109095	380.2238219183161	810.2266013406692	7	35	22	66	194	0.4864209383909536	1.2975268260992256
63270000	-113857.63363541744	-110906.26338687011	-2951.3702485473277	-110906.26338687011	1565.7464187913477	0.0432894637110473	0.36330782179374926	0.054498850756230885	0.019336852866215837	0.04563194628562634	3.3679059053222274E-4	1.2117956114260817	1.8608955100261033E-4	1.0936009126924094E-7	1.1272736193723796	-2349.5866797748913	269.51180570120306	70.55731504330173	94.68921988651846	316.18361381982214	835.7948494802017	11	7	44	53	209	0.4864209383909536	1.2975268260992256
63280000	-113889.22156036303	-110917.99262532966	-2971.22893503338	-110917.99262532966	1563.4585236879682	0.04421555581947792	0.36330782179374926	0.054498850756230885	0.015555644605831326	0.04563194628562634	3.4677362953650385E-4	1.2401304250384841	1.8999159378332755E-4	1.7528875535486116E-7	1.308686056835889	-2347.521865576729	116.49112450345898	137.16798779019584	302.41200431119285	457.2025293114756	834.1856006334025	41	26	3	42	212	0.48626752949919455	1.3243451439946279
63290000	-113889.85998351	-110907.28370260826	-2982.5762809017524	-110907.28370260826	1466.4541305762393	0.045355570631603566	0.37537055474769965	0.05763724915615492	0.019197258402216363	0.0427489857840069	3.4538120985385805E-4	1.2037835791991631	1.8908430420396067E-4	2.3508186778221797E-7	1.4492094546630896	-2334.076703207969	151.38056833321264	142.19252129036647	380.91122360691736	998.7423266130245	871.4437359244005	47	30	56	53	138	0.48626752949919455	1.2807320464078427
63300000	-113868.5328506147	-110904.99864299309	-2963.5342076216125	-110904.99864299309	1493.495145833924	0.047495676186568456	0.37207824124970573	0.05971403212287692	0.0181822834708683	0.0427489857840069	3.404943047251034E-4	1.2418301450334102	1.8886168579146842E-4	1.3580235781337976E-7	1.1883622414728328	-2333.516405392157	155.43633901100287	763.4999137245469	792.5197677931742	954.3660313005821	708.6722696566958	74	72	63	42	73	0.4915913106721346	1.3145969351319946
63310000	-113855.64323684113	-110897.74311120773	-2957.9001256333954	-110897.74311120773	1561.555842597624	0.046000886861053206	0.37207824124970573	0.05503401494612959	0.0181822834708683	0.0427489857840069	3.5688140279105385E-4	1.1896577848462462	1.9853019973067396E-4	1.5681319792365228E-7	1.2267714961700564	-2333.285999156094	169.85918495696853	374.120309049186	826.0425854272426	1071.8336750877336	606.8858413448947	73	38	116	51	46	0.4809499836700819	1.3330804919658363
63320000	-113853.40026101391	-110918.28789587981	-2935.112365134109	-110918.28789587981	1592.8066010696018	0.04305534001166697	0.3598569851348074	0.05503401494612959	0.01596516958327509	0.04399578213118061	3.329186021190659E-4	1.2053186069762856	1.808436301684379E-4	1.7738739462170508E-7	1.4103050223806823	-2341.751222140911	195.12061876091713	387.2971085315763	898.0528645133453	547.0797189863425	2018.5230534366415	67	42	160	51	4	0.4909063871545983	1.211413201585313
63330000	-113839.19400501024	-110907.41978917421	-2931.7742158360406	-110907.41978917421	1630.0064646323797	0.05012764904355366	0.36441816473074823	0.05892089519379563	0.01596516958327509	0.04473779421861818	3.326666089987793E-4	1.2023588521296504	1.852863953505575E-4	1.3301136140264596E-7	1.2334964136905664	-2329.357728971434	126.08194172504636	179.64238481895805	702.3899618373791	1056.642197928074	480.6285062411504	71	19	112	61	61	0.4894022112759662	1.2580166164101554
63340000	-113830.35573528426	-110902.46062517617	-2927.8951101080934	-110902.46062517617	1563.6376113328993	0.04441900254100541	0.36441816473074823	0.05892089519379563	0.020413840988752714	0.04469473760445146	3.477336064742949E-4	1.2184542566224426	1.966356702503552E-4	1.3662750960435442E-7	1.2353380311660895	-2348.2898178524706	188.97922287833097	364.6654702969941	582.1310017734771	1027.8280124802054	707.5468674806351	79	3	39	60	143	0.4702802484654475	1.2548683965184582
63350000	-113845.43544308041	-110905.55076930065	-2939.8846737797567	-110905.55076930065	1562.074772323994	0.047841730131847324	0.38007645036421406	0.06123168025659426	0.016732098196642717	0.04469473760445146	3.490045999363135E-4	1.2541182421829642	1.9801125276202472E-4	1.20254988677874E-7	1.1498593578633496	-2344.8039995353615	177.55149808320758	305.81984949664115	648.125669123112	1464.9408610649875	830.0941294930277	88	15	52	13	156	0.4702802484654475	1.2051659482956394
63360000	-113842.15020763213	-110900.51421993611	-2941.6359876960214	-110900.51421993611	1585.024111281908	0.04676535499029901	0.3597618210100141	0.05412483714291172	0.01671628267552862	0.04469473760445146	3.3226592731639933E-4	1.2058158514808197	1.9689783373579077E-4	1.361938111904018E-7	1.23572016555199	-2333.5723392948053	181.92788413765655	402.40234774917775	936.4382965042673	702.8582784046732	614.6064278524746	85	60	31	54	94	0.48166778522969067	1.2538238182723058
63370000	-113867.25940572102	-110905.47282694608	-2961.7865787749456	-110905.47282694608	1526.2838333418142	0.04351191002239364	0.3537774767746986	0.05889140188779717	0.01671628267552862	0.04469473760445146	3.346359552314831E-4	1.1685367602048484	2.0047783553299163E-4	1.418326689395628E-7	1.2133154384461111	-2328.5020357313547	200.8336445996944	517.385650845168	1358.9095960456846	779.8770963713097	756.8992418047444	76	69	21	57	101	0.48166778522969067	1.2654566179634579
63380000	-113848.92666945656	-110888.58800367497	-2960.33866578159	-110888.58800367497	1567.8433418026038	0.04487114199114363	0.3537774767746986	0.05852730975081166	0.018877502919563655	0.040787195927989336	3.425173783770724E-4	1.2449894057070126	1.9824765220281435E-4	2.642854038151418E-7	1.5910983052818748	-2350.1214757928615	218.02813995311865	726.5094237924518	1112.5891167461039	848.4893246198313	357.64704867015297	91	55	68	56	54	0.48166778522969067	1.2654566179634579
63390000	-113849.25591064944	-110912.39324249153	-2936.86266815792	-110912.39324249153	1481.577446092478	0.04503642524676247	0.3537774767746986	0.05796454765402363	0.018877502919563655	0.04450849612852666	3.274957082377411E-4	1.1346145103002265	1.937064596293913E-4	1.401789122393757E-7	1.2896655135181259	-2331.5276877890733	147.3571642817834	524.307658875999	728.4005623171373	323.53187513956453	1086.8907704047535	82	62	147	25	8	0.4880591789092681	1.35445100100707
63400000	-113890.08917960583	-110937.02073355802	-2953.0684460478083	-110937.02073355802	1427.6411547484022	0.043294376974229574	0.3510543418049471	0.058329354376377957	0.018877502919563655	0.042622393556333356	3.344100578107122E-4	1.1867514473422645	2.0133501685928745E-4	1.9587656423222375E-7	1.41915247256926	-2334.1953289127373	174.09724363440276	367.0335655972578	702.7083404928683	500.45848994209143	519.5833747808512	77	1	183	37	26	0.4880591789092681	1.35445100100707
63410000	-113882.68114904841	-110905.41480135424	-2977.2663476941693	-110905.41480135424	1388.4730673969752	0.04467475626508713	0.3587263438830012	0.05868442671864154	0.018954042445539485	0.042622393556333356	3.324981719040219E-4	1.1970670497655935	2.0422428329800463E-4	2.3678373284951853E-7	1.4565817374166075	-2319.557001129129	177.38634704697694	463.0636691759121	678.0389518504007	434.71769788490315	856.9440258274523	88	4	204	18	10	0.48784013702707035	1.2600545197591597
63420000	-113904.40733005916	-110914.96476686181	-2989.4425631973386	-110914.96476686181	1397.2649171191642	0.04467475626508713	0.37699031575894587	0.0595388762879673	0.018954042445539485	0.04541709267246863	3.362918025331839E-4	1.2369211085266933	2.065980078234901E-4	2.997622254560478E-7	1.5676278915690782	-2303.1178484497996	171.7367845943956	177.03501348754924	719.0110337235033	335.78288934646315	745.1103402781825	56	35	192	33	8	0.48472965797015566	1.2600545197591597
63430000	-113864.92538958324	-110903.85820982355	-2961.0671797596824	-110903.85820982355	1436.8732909683276	0.04416638985111551	0.3730948180548122	0.06682550401588119	0.018954042445539485	0.04606344325665127	3.3290402135814976E-4	1.1987044958157307	2.0088241588889485E-4	1.963523956780003E-7	1.3908020278697448	-2314.1126950385037	172.391520128578	106.13851285785132	753.128672587883	286.32745585140253	703.6840504535327	70	21	190	22	21	0.48547908913071486	1.2600545197591597
63440000	-113846.32140361768	-110916.47628762857	-2929.8451159891188	-110916.47628762857	1408.4252322597852	0.04416638985111551	0.36506235252268493	0.06682550401588119	0.017344209432880682	0.04585949649245327	3.370546572236014E-4	1.246262432333408	2.018373033691898E-4	1.0909100772082326E-7	1.1213680375398254	-2311.947077172347	405.64417226387496	171.73088827366985	703.6537746266181	615.4174184002301	1457.3135524690201	17	79	196	26	6	0.48345258394905866	1.2600545197591597
63450000	-113831.39662429331	-110892.98787084957	-2938.4087534437463	-110892.98787084957	1415.4662295408318	0.044322418309703876	0.36506235252268493	0.05807071511059117	0.017344209432880682	0.04292061676766235	3.359053777912418E-4	1.2042429647645807	2.0469372162263384E-4	1.237758959880338E-7	1.1773857179123846	-2312.529661985325	355.8796035514159	133.08292809400842	729.8122266506674	642.820826851539	1400.0328834433549	9	83	131	91	10	0.48345258394905866	1.2600545197591597
63460000	-113888.31729694823	-110942.3838301195	-2945.933466828718	-110942.3838301195	1363.2258589178346	0.044322418309703876	0.36506235252268493	0.05786491661299053	0.01597362462607782	0.047042181056262546	3.44508192403245E-4	1.1859331330774872	2.0296792764503934E-4	1.390235476760166E-7	1.1970707824130125	-2322.3644630961317	184.642847526682	390.11846333715306	688.6622719556109	1163.9562956270695	1480.2222307562652	86	6	220	8	4	0.4717923266797561	1.2600545197591597
63470000	-113851.24644550153	-110912.54126391013	-2938.7051815914083	-110912.54126391013	1352.3026535593208	0.04370113689679582	0.35679528860456555	0.05620070523583334	0.01576645076408221	0.04461998996816922	3.523728770103465E-4	1.2516278975400106	2.0437389751024244E-4	1.6774025339730725E-7	1.3012337844854263	-2328.9938057379286	179.11546646992494	275.89267848939636	788.2352417062482	386.139337418295	1859.0086237597925	88	2	201	28	5	0.47928170971372636	1.2543205163400846
63480000	-113867.2479257183	-110929.08212008319	-2938.1658056351193	-110929.08212008319	1454.3425351142414	0.043208466452129626	0.34441408181118094	0.05974436059820966	0.016831466641896903	0.04461998996816922	3.393900724653541E-4	1.1889710480092204	1.987570788258824E-4	1.4166069075011745E-7	1.22228732403955	-2318.4576909526704	176.85050838010375	121.87755101356572	619.7658609148175	1224.1564757300264	372.99203793118073	46	43	181	13	41	0.4977978695522018	1.3286776810022483
63490000	-113846.8606502227	-110910.29482176674	-2936.5658284559563	-110910.29482176674	1400.9953854684609	0.04238094090669166	0.34441408181118094	0.06142975482231309	0.016541650790840003	0.044122534336218044	3.361149598073784E-4	1.1361792282407108	2.0335802190620466E-4	1.251976123086985E-7	1.156364733012857	-2310.511700641728	239.53933476946597	168.1180319375161	754.5778223241383	233.66183857865514	990.5952458503858	39	48	205	27	5	0.48660730044216954	1.323457708513341
63500000	-113899.725188775	-110949.71189402443	-2950.0132947505776	-110949.71189402443	1417.334638430902	0.045596944770701996	0.33841176083778424	0.05714318950935121	0.016541650790840003	0.044122534336218044	3.3149516652489366E-4	1.1856662057835188	2.0299625763206476E-4	1.7807448361972516E-7	1.329428289071455	-2309.8292329344526	276.9779737739728	176.37312468628411	722.9463551697829	298.4475590438762	761.9741893619804	7	79	208	18	12	0.48660730044216954	1.323457708513341
63510000	-113868.02382215307	-110932.39258118781	-2935.6312409652564	-110932.39258118781	1447.770979712355	0.045596944770701996	0.3775771008615461	0.058946808260839964	0.02039993403624611	0.04826487380776244	3.464873160814201E-4	1.1936308301121281	2.0333029596512997E-4	1.6450901706852943E-7	1.2720624863743462	-2306.7909857315576	173.8256383523974	153.60885216304962	729.7127180834684	367.872658593849	1168.6444671247277	7	76	216	13	12	0.4773323507583689	1.2519833251334038
63520000	-113898.71229660221	-110928.09553232144	-2970.6167642807673	-110928.09553232144	1410.9387344812226	0.04526780140064592	0.3469511068068223	0.058880269007537546	0.01829905248676925	0.0460297863375489	3.4209528228275023E-4	1.1781842340521442	2.076703430507988E-4	1.7292668763419162E-7	1.2567691881481071	-2309.4090047475097	167.1762518832524	149.11461189098958	679.3836043804833	512.365682528679	1097.236399143896	28	58	183	46	9	0.4773323507583689	1.305533844954968
63530000	-113860.95970054272	-110923.68959819779	-2937.270102344927	-110923.68959819779	1373.1454521055718	0.041464187774713154	0.36623218486839054	0.058880269007537546	0.0168168887054197	0.04296413855239586	3.5294861389659036E-4	1.1427506847232394	2.1330193037719775E-4	1.5223422805486668E-7	1.2076545694743694	-2307.0052753020273	174.54344381065798	145.5439343847931	813.3479117940088	467.4750083090073	2056.3036868489935	17	70	207	26	4	0.4773323507583689	1.2421704368873625
63540000	-113822.5497884376	-110906.23646441018	-2916.3133240274155	-110906.23646441018	1416.5392128689743	0.04446124340464868	0.3666369484685464	0.05701718920317446	0.01771701065881718	0.0432640461258805	3.537986222324993E-4	1.2347751588092895	2.0319057343659816E-4	1.2501537796932675E-7	1.1340802414154225	-2304.214011031023	486.79939473073193	132.7153884947489	693.4228899039799	430.3168093983661	850.9792323277604	8	75	207	24	10	0.47956356816793544	1.2307150521305739
63550000	-113859.08643070857	-110909.07208048612	-2950.014350222449	-110909.07208048612	1330.368389577155	0.04545014900671273	0.3729878968147172	0.058784065224392716	0.017340872388382344	0.0432640461258805	3.477311726374838E-4	1.1721954322677082	2.1033838008582085E-4	1.5461671303887133E-7	1.1892495678096415	-2297.9419949540948	198.31296087148468	156.97128096026134	700.4067358423172	446.18762254324497	953.0253082323289	2	86	205	24	7	0.48106352890434106	1.2495397881803703
63560000	-113866.811261253	-110912.49177093124	-2954.3194903217454	-110912.49177093124	1392.5379542871726	0.042986967260644174	0.3582752547228186	0.058228668574052324	0.017284896891538573	0.04618992207288555	3.574841770252399E-4	1.1707470048467907	2.0749200319792983E-4	1.4162416501546702E-7	1.1454560515847334	-2319.247523834502	49.95307100515748	157.95232014343983	687.7751595474184	449.5907605390031	857.9785137343719	1	77	217	25	4	0.48106352890434106	1.2715622259560557
63570000	-113868.22008475171	-110920.65747816688	-2947.5626065848332	-110920.65747816688	1390.8936948153007	0.0457344635763843	0.3582752547228186	0.058411361835088035	0.01669162167422506	0.04461821049680404	3.6220694292462836E-4	1.1711878269614666	2.0978904982700956E-4	1.9517467923101336E-7	1.334072897750872	-2322.5690184983273	187.37286517311685	320.89408921171014	686.2348960819774	634.4016045381377	828.4424849917501	73	33	175	39	4	0.4742999843647313	1.2201050761644379
63580000	-113879.33554475778	-110918.61164629967	-2960.723898458098	-110918.61164629967	1378.408742218935	0.0457344635763843	0.3448923420379512	0.056778303942239816	0.01656960061776217	0.04461821049680404	3.518799030749469E-4	1.1494516609190122	2.068324150589637E-4	2.474218107656614E-7	1.4658142449947238	-2320.8236328098637	124.89441743257888	314.0676671078824	871.3985378278772	943.5158344624787	532.4529223659935	61	43	163	5	52	0.4898716456790929	1.2201050761644379
63590000	-113821.27387405711	-110908.045007452	-2913.2288666051095	-110908.045007452	1434.5388223836032	0.044918658034703414	0.3448923420379512	0.056778303942239816	0.01656960061776217	0.04461821049680404	3.562853472054151E-4	1.2143203302813217	2.0145668625847098E-4	1.5315543403188635E-7	1.260065421694564	-2326.8583047176194	155.70169257759642	319.36550723964643	832.5956349079447	656.4368902881289	605.3687190176466	63	34	150	46	31	0.4897013625569118	1.315003974324223
63600000	-113805.89089619457	-110884.6932756846	-2921.1976205099704	-110884.6932756846	1449.9934026677247	0.040515395838097094	0.3524503994764033	0.0597382261161607	0.016529920047518687	0.043098349264297446	3.6106383252854297E-4	1.2309464186475894	2.050221529208401E-4	1.1496381669647932E-7	1.1117238319328864	-2331.7830931339827	136.8012261944117	513.7809122823735	628.4774163151939	788.0679441903532	678.6330861189587	78	20	37	131	58	0.48967023819522765	1.2933750502372838
63610000	-113851.31708924784	-110911.39927687983	-2939.917812368003	-110911.39927687983	1400.315911339701	0.04561398680147856	0.36847316453957346	0.05980185060987879	0.01836703019995362	0.04310232384004335	3.4914217314753406E-4	1.1506947150571603	1.9373045782040965E-4	1.4827027887048059E-7	1.2432006831525704	-2338.288989959338	168.4678145119331	397.4219867710834	757.3270576432254	708.9589497410965	1116.9022040325433	79	13	61	167	4	0.48947524010019977	1.2933750502372838
63620000	-113852.87378256228	-110915.93295049708	-2936.940832065207	-110915.93295049708	1391.9429567810807	0.04321302569057479	0.36445285185681353	0.05980185060987879	0.017621468850063934	0.041034638822009105	3.6324207289361633E-4	1.150882602157256	1.9890738731679735E-4	1.3687883247355846E-7	1.178536248966495	-2346.7347459066236	182.30976688110235	670.2491179012193	1277.139458974555	736.4608448622442	731.2565846326123	82	67	7	160	8	0.4820216643281878	1.3073189163973027
63630000	-113846.55696925656	-110915.78854495782	-2930.7684242987434	-110915.78854495782	1503.3962141190345	0.04564450047214811	0.35136444245376625	0.05687134044144595	0.017271298575634413	0.04655852477007336	3.587436535447243E-4	1.1775310732426105	1.9348470963573107E-4	1.3621990742317747E-7	1.1902766195518562	-2340.098954841607	162.66643078808352	691.6895606508047	1298.4391035760866	672.5743329108647	596.6012808212542	91	94	15	49	75	0.4820216643281878	1.3073189163973027
63640000	-113837.41306400062	-110930.06876228646	-2907.3443017141526	-110930.06876228646	1457.6782430510918	0.0419245540877191	0.35136444245376625	0.05613060504190256	0.017271298575634413	0.0436112001821905	3.640902992144179E-4	1.192076176758229	2.0058999687728156E-4	1.466531346445097E-7	1.2026504870530694	-2313.975711017627	158.59558767575913	673.5345693413752	317.23033216081365	510.7017572621109	1739.5584320972623	86	203	5	27	3	0.4820216643281878	1.264520754765441
63650000	-113860.66520393557	-110925.58693088651	-2935.078273049062	-110925.58693088651	1436.526207697406	0.04206066899204027	0.37224872316664703	0.06024357343591004	0.017271298575634413	0.045656998737881455	3.6706909882259196E-4	1.1859542042111995	2.06162053206966E-4	2.3243295817427495E-7	1.4012625337729931	-2306.638575600601	148.7591930702354	689.45337426557	953.8591353141347	443.15882663506267	860.7821635806099	88	175	23	25	13	0.4691184763115494	1.1880844127782917
63660000	-113836.72941160625	-110932.63555081993	-2904.0938607863245	-110932.63555081993	1492.9414170530722	0.04626619679682967	0.37224872316664703	0.05879276828306139	0.017271298575634413	0.0467540860161115	3.539252578647158E-4	1.1616318736328144	1.9660236127005392E-4	1.659773043107231E-7	1.323078611096643	-2325.3407485993953	170.08783544335603	647.3135008764159	716.4645724757097	740.6954593730197	649.5086011961248	86	163	41	1	33	0.48563997588463287	1.1894167204816106
63670000	-113841.91293848057	-110924.85167576945	-2917.061262711128	-110924.85167576945	1390.1950711048269	0.04626619679682967	0.35796508226968443	0.05889088890612209	0.017545770661723758	0.047253138962136045	3.6677292407928425E-4	1.2048186704596924	2.0598906154751717E-4	1.379905719500647E-7	1.146514970727242	-2306.2610457602163	154.2665378104167	715.101444685773	673.376890531324	727.1850561002066	664.5232467331388	90	138	21	5	70	0.4711108231786658	1.1842027697621968
63680000	-113825.76034137017	-110898.36640951714	-2927.3939318530297	-110898.36640951714	1482.5029741032924	0.042393787830784915	0.35796508226968443	0.059657773938711925	0.017545770661723758	0.04478950488416984	3.575854283864503E-4	1.1521616271669908	2.014686282884437E-4	2.0221255865769188E-7	1.3727480178139697	-2309.9299100006688	166.5764754772122	657.3536940419074	616.7449705679178	1030.0406036733061	965.0446533623061	92	166	39	13	14	0.4623447593578076	1.1374264912745378
63690000	-113845.66009141337	-110929.58361115777	-2916.07648025561	-110929.58361115777	1499.6772088474245	0.0447211258751488	0.36780984045548615	0.057569476276652695	0.017116668883789488	0.04439163206996661	3.5999271641139945E-4	1.1742750606567025	1.9586844032285343E-4	3.590723210799802E-7	1.7690628399171378	-2318.0704494558395	147.08189005372205	740.2518374191085	971.1223276971955	451.91879432834827	746.4630693512519	89	131	60	13	31	0.4623447593578076	1.120769318430039
63700000	-113820.22452407269	-110910.40942450207	-2909.8150995706224	-110910.40942450207	1450.4020407460466	0.0447211258751488	0.36420790947451526	0.06371842497084325	0.017116668883789488	0.04439163206996661	3.602238687792635E-4	1.1881757298503528	1.9326169170252319E-4	1.2663313642641016E-7	1.145493253727882	-2314.8318929414545	156.91612106082252	802.117797353199	439.51316327704836	638.2446880420231	729.7615456593635	93	70	10	129	22	0.4674102554156541	1.120769318430039
63710000	-113850.19541668087	-110950.65409372555	-2899.5413229553237	-110950.65409372555	1481.198186678587	0.04368896589685066	0.36420790947451526	0.057612227513675	0.01719746242514221	0.044542786543048274	3.7152144156530205E-4	1.1786353564446845	1.9538545363912148E-4	1.6867945292390698E-7	1.260303013863752	-2313.0944144810164	119.72300779498072	786.8545370323509	904.2015613977593	675.470556769746	396.2555727739802	87	26	95	115	1	0.47443761521678496	1.2964960847084912
63720000	-113852.34092452156	-110952.44276596002	-2899.8981585615365	-110952.44276596002	1454.1293889243532	0.046021646347305	0.3725068161431121	0.05751934629883174	0.015661005023534295	0.044542786543048274	3.7168883552125695E-4	1.1807488891910332	2.0209291108581344E-4	2.020261281892116E-7	1.3523450645677597	-2301.359036896135	110.47626166548582	435.73400697863286	800.800341505949	671.5912599816622	409.63371750446964	85	21	95	121	2	0.47443761521678496	1.2964960847084912
63730000	-113840.79167263572	-110928.9773371326	-2911.814335503126	-110928.9773371326	1463.6046931386811	0.04510193328456629	0.37278829209000564	0.059834437406837	0.015661005023534295	0.04535730412839459	3.5769998155721756E-4	1.1771422973582915	1.9801966031466969E-4	1.6441027358437148E-7	1.237040684365599	-2295.3116656848415	129.871692570361	447.16690196442556	769.5934397074046	567.8381298836722	811.6192612040751	88	9	130	77	20	0.49395515442303894	1.2964960847084912
63740000	-113840.3281174456	-110913.04658322898	-2927.2815342166277	-110913.04658322898	1425.0570515972831	0.04510193328456629	0.36862038231334304	0.056668361086368135	0.016760043573831096	0.04351119333623387	3.5186456556478144E-4	1.1403239528023086	2.0301880228616604E-4	2.252609688524143E-7	1.4225461329599898	-2306.1683686089277	134.34563026476152	180.77358733680305	810.9252916794669	453.228855303521	841.5853761804915	46	48	130	90	10	0.4811113915291909	1.2238727154375082
63750000	-113863.17058493994	-110945.27706524299	-2917.893519696947	-110945.27706524299	1443.1732248070934	0.04510193328456629	0.36014120075937195	0.061448951356084004	0.019261236829302298	0.04187043793646311	3.525136552971246E-4	1.1590290635803686	2.0162934944957327E-4	1.6909017691413102E-7	1.2806153749706042	-2305.3618651623037	287.6114734073719	98.66052812679453	566.2791755443844	867.1887335399787	704.5408158880878	9	79	33	34	169	0.48604834071468367	1.2954748683049144
63760000	-113851.23665604109	-110927.72757280032	-2923.509083240767	-110927.72757280032	1458.1480670655053	0.042339578523918855	0.36014120075937195	0.05549925985171028	0.018554370048413888	0.04322118385677044	3.473812637493243E-4	1.1629956080294905	2.0187188533599135E-4	1.3600393277900397E-7	1.182428831882544	-2309.29298917888	166.17568158108003	204.31922009261754	330.41928083512704	716.0395272163242	683.8846057590871	38	57	3	28	198	0.49276759404233406	1.2954748683049144
63770000	-113850.38888466053	-110925.58621061522	-2924.8026740453106	-110925.58621061522	1414.5649976200225	0.04490457591189581	0.36014120075937195	0.055182622719506316	0.018554370048413888	0.04322118385677044	3.5411652881199996E-4	1.2213226877341956	2.0215613406360955E-4	2.265113165610848E-7	1.4064048251511583	-2288.282843508417	133.41781144828468	538.8258380639957	563.5758875979094	900.7593619541634	773.9052971136747	99	4	23	30	168	0.48971966190788063	1.3242340164699955
63780000	-113846.70195588277	-110916.20771276962	-2930.4942431131426	-110916.20771276962	1489.217459986566	0.04545344637276758	0.3523221429080361	0.05701690793073011	0.018554370048413888	0.04183917267475565	3.470205244676964E-4	1.2222588987356513	1.9305972417987168E-4	1.6414518661445385E-7	1.2606029004946888	-2303.848979829237	129.60607540405206	233.34180406570158	499.3066950404418	693.5036019152149	728.1893442916014	76	20	7	131	90	0.4890773653235679	1.2744193946362325
63790000	-113846.09656837057	-110921.16233149687	-2924.934236873699	-110921.16233149687	1371.6116289321917	0.04405753059145257	0.37064493989983566	0.05701690793073011	0.018554370048413888	0.049608977336999587	3.5445576809273855E-4	1.1827220905836346	1.981293790970199E-4	1.4686943347300562E-7	1.2354749763787973	-2319.5008104535327	135.09998516085034	163.3477679651003	591.9090041306208	937.4007450597176	868.4525237370533	62	34	24	99	105	0.4890773653235679	1.263455042577328
63800000	-113835.10481525396	-110933.66760707296	-2901.437208180993	-110933.66760707296	1349.5508947288426	0.04904891949319397	0.37064493989983566	0.05915479056463267	0.018554370048413888	0.043599021875190457	3.497166595424797E-4	1.2082410963264347	1.9936372600241065E-4	1.2185574043482186E-7	1.1859947437593432	-2328.905623404777	132.60697744401895	275.5931297252309	772.4819352404234	799.0108711266718	678.979647784035	81	14	69	82	78	0.4890773653235679	1.275520347799751
63810000	-113858.32582842703	-110926.06464357262	-2932.2611848543984	-110926.06464357262	1370.9738604863362	0.0482686685600534	0.37064493989983566	0.06451894126218014	0.018554370048413888	0.04448407120382752	3.554347483603524E-4	1.140413989269036	2.091513191838243E-4	4.2202813790469137E-7	1.8559185987908098	-2304.2358201448374	193.01561421485604	717.9864668971753	1645.6373968752926	499.8722622799648	685.6552475502907	93	101	27	86	17	0.4890773653235679	1.4243873004423147
63820000	-113848.70316105153	-110931.7594118674	-2916.9437491841204	-110931.7594118674	1446.8030110760967	0.046469287869071084	0.37064493989983566	0.06762863866610186	0.018093656932281595	0.04533872802823658	3.540438482314049E-4	1.2209438259716399	2.09213457064198E-4	1.7656082328488382E-7	1.2862334735832097	-2298.0371082757906	153.63094836224622	748.0378576377076	469.8160339306486	230.43590324699767	877.0108364912124	95	178	40	6	5	0.4890773653235679	1.3420836229695365
63830000	-113816.45764038527	-110909.83116964163	-2906.626470743629	-110909.83116964163	1462.9629944003225	0.043115218099208416	0.36146150384425535	0.05693303565452428	0.018093656932281595	0.04455214435134233	3.6449897250516813E-4	1.209201503541655	2.0816099551560527E-4	1.9601820188118703E-7	1.309697392789514	-2291.294633401838	145.3784899686716	690.8865993176331	392.29553520493175	306.3763766214958	706.7322489075988	91	191	19	12	11	0.4773383352627726	1.2451505467884794
63840000	-113864.97736005859	-110938.26274103293	-2926.714619025656	-110938.26274103293	1484.8722118629878	0.045414842287289	0.36146150384425535	0.05972023654443299	0.019624007036611827	0.04013976282170305	3.5224699739474E-4	1.225027689634009	1.9490800294397044E-4	2.2200415377153182E-7	1.424812933300985	-2307.5111771934744	143.1626427091243	759.8026932513299	454.2710336126735	249.4437849863389	737.7686403513009	97	195	10	9	13	0.4897558133057297	1.3092742376214264
63850000	-113853.62761437903	-110921.43958214125	-2932.1880322377892	-110921.43958214125	1441.7963855697385	0.04368226745150207	0.36189238625403036	0.06473554504567572	0.017831983708897853	0.04288471901325647	3.534727587640945E-4	1.2023881059120518	1.965324116331738E-4	1.520830368055924E-7	1.2174115274730513	-2318.3177978039917	208.6997454310355	765.1003871638624	409.7008440176903	379.73868842588325	619.2580915534297	95	195	12	16	6	0.48187470292578755	1.2400403444461017
63860000	-113813.3202899089	-110909.67202118019	-2903.6482687287125	-110909.67202118019	1441.7888592364468	0.04368226745150207	0.36189238625403036	0.055784895581633666	0.017831983708897853	0.04288471901325647	3.732259569884781E-4	1.2107672952342734	2.0819772750043506E-4	2.668762446704249E-7	1.5085405278594952	-2306.2200058596645	144.28953237755093	709.2011620217521	362.80509843818646	573.838760785649	1416.0350495889438	90	184	40	4	6	0.48187470292578755	1.354287833233096
63870000	-113829.70252735438	-110925.30740104348	-2904.395126310908	-110925.30740104348	1484.4600904196495	0.047299007039442405	0.36018006592699264	0.05577539170429495	0.017831983708897853	0.04741961884171231	3.8791132916060037E-4	1.21475115591829	2.105033130919589E-4	2.3527942139976413E-7	1.380283365306507	-2297.0091063022273	142.77854071434774	951.0106779522117	807.6258128547023	382.3082099112019	1300.8934442894147	94	145	26	54	5	0.48187470292578755	1.312731645224168
63880000	-113828.53019503306	-110928.25145941669	-2900.2787356163726	-110928.25145941669	1402.5173952379253	0.047299007039442405	0.36018006592699264	0.054861840941232365	0.019605796572653086	0.04767255167500683	3.769119644618094E-4	1.1887272024531568	2.0524343466533145E-4	2.650203143376175E-7	1.479066156601368	-2291.6813893591743	144.6293757891508	789.957757226586	829.8653394783945	365.1335049693822	767.1496241807956	95	128	55	37	9	0.4744104813593512	1.244384884592639
63890000	-113864.74311536198	-110922.38241992917	-2942.360695432806	-110922.38241992917	1395.8442433710104	0.04556762612319014	0.3605222688410756	0.060517171115919685	0.0178791505186032	0.04808642245117919	3.7133889271572906E-4	1.1961375923904296	2.0462558141974004E-4	2.5237174202689774E-7	1.3693121477384238	-2288.9531134365493	116.67000397478074	841.806556216382	418.1166112810821	326.16727057491846	893.9850303153918	93	172	12	41	6	0.48537912319424065	1.244384884592639
63900000	-113841.9641649198	-110920.50119594105	-2921.46296897876	-110920.50119594105	1399.5931973791905	0.04556762612319014	0.3789741143789981	0.05996943957315052	0.017376600958977105	0.043372657302959805	3.66444279441498E-4	1.1545193395581554	2.0154210679711467E-4	2.1940680053824043E-7	1.3585565268821693	-2292.657714264726	129.76876844687845	650.895458366617	337.62387689909815	1101.5061282798843	1049.505664155103	95	199	16	13	1	0.48537912319424065	1.2379453610525544
63910000	-113846.35867498508	-110916.87867863302	-2929.479996352059	-110916.87867863302	1408.6581723704735	0.04556762612319014	0.3702383082682654	0.05996943957315052	0.01751190122759753	0.04966690955136679	3.5477174934913356E-4	1.2296121841826204	1.9426161158991805E-4	2.51027686980594E-7	1.4597788680470654	-2291.3562871358804	150.27407460732266	875.6838080819044	744.5526015225386	443.63387470259397	2011.6292502177864	96	172	2	49	5	0.4961583911272547	1.2475408504818262
63920000	-113851.63349627615	-110938.25607121876	-2913.3774250573933	-110938.25607121876	1441.29602578954	0.0469763600126399	0.3727264245761575	0.05996943957315052	0.01576251069170144	0.04966690955136679	3.6371424416981605E-4	1.1782213823281296	1.9874923019693317E-4	1.6405980623421283E-7	1.2283848649960887	-2296.8237710074027	155.2043083525032	803.8855460071956	306.23612432792254	945.712685554697	3046.3686308099404	91	196	19	16	2	0.47051738538748794	1.2135792365262494
63930000	-113844.18654759179	-110939.54708316852	-2904.6394644232637	-110939.54708316852	1427.3406821549645	0.04382408486837187	0.34931164993340796	0.05996943957315052	0.016921216985642234	0.04104250541765559	3.5872239987840037E-4	1.1405513591290686	1.9505109268339466E-4	1.281585701176021E-7	1.1183152738031528	-2289.284755682339	147.6937638234675	661.9887451649976	432.3074153860554	420.5124061573161	1195.6551077924266	93	168	49	8	6	0.47051738538748794	1.2135792365262494
63940000	-113795.90197858585	-110924.910008023	-2870.9919705628517	-110924.910008023	1433.6070531748142	0.04261985473487142	0.37409939708640944	0.05996943957315052	0.019530909315250696	0.04810190058443945	3.714682273680019E-4	1.1412637197869937	1.9660670282933317E-4	1.7175507119679658E-7	1.3103280550908456	-2302.8088520943784	123.26205090528538	830.2374137775046	618.2309674571321	270.1636151819544	1143.1338515767898	91	152	69	5	7	0.48141144820024623	1.3235086475237536
63950000	-113818.07278919744	-110938.67649474581	-2879.39629445162	-110938.67649474581	1422.0538732254424	0.04261985473487142	0.3454423303704176	0.06020059514077903	0.01764332080092346	0.04099578005330759	3.6805600896499955E-4	1.134436420322804	1.927185042362697E-4	1.344845936330738E-7	1.1711254616928222	-2300.0416988488523	130.69693308092974	668.9630490862544	499.2881865573855	196.79164899499938	1108.0274022964982	90	191	16	11	16	0.4937404909239011	1.3759479612204188
63960000	-113811.78997888141	-110945.54166494965	-2866.248313931767	-110945.54166494965	1359.5036108386685	0.04645121177016147	0.3454423303704176	0.06020059514077903	0.01764332080092346	0.04583447534561689	3.6380761024694554E-4	1.1410318798407089	1.95478207219293E-4	1.0166137084141096E-7	1.058816818965529	-2298.0406063464143	122.11652533375401	678.1425004136298	571.0950999091727	548.0660449281341	689.7352095905643	87	181	45	2	9	0.4917702680933055	1.3350001132922602
63970000	-113834.09457852397	-110939.36540441618	-2894.72917410779	-110939.36540441618	1342.4926918739957	0.04645121177016147	0.35819627297664863	0.05841142831512274	0.019552560345951653	0.046731157093488386	3.6953235558993776E-4	1.1515787497858496	2.0273400261819834E-4	1.5633075084649216E-7	1.208861892281151	-2291.4820430756463	115.2528623338845	727.7085548897367	930.0065986011867	541.3710191171774	1570.752961848232	89	147	37	47	4	0.4895011583811628	1.4217219402061492
63980000	-113856.43756360952	-110946.2173707344	-2910.2201928751197	-110946.2173707344	1344.4923960573997	0.044692892753745946	0.35819627297664863	0.05920304420407875	0.017791165972827615	0.040729029754485176	3.5272339815600826E-4	1.1683154078611735	1.9780793270998117E-4	1.325897309087425E-7	1.1522214133786617	-2294.072335419235	122.25009299844069	782.5560474027891	715.2349132428228	467.03750419604745	630.1211757996743	93	182	3	7	39	0.4895011583811628	1.342332388648825
63990000	-113844.70393059697	-110952.160042108	-2892.5438884889786	-110952.160042108	1340.100102589445	0.044421937726483667	0.35991112352137244	0.05967095415007058	0.01696389279342795	0.045131391373121325	3.6238187749378087E-4	1.1755405184753969	2.054860435012624E-4	1.9760530929389419E-7	1.3593844108776891	-2283.4122391468845	134.27532643936095	715.5247029387042	468.4953895955472	715.2119852744512	478.5943547828903	89	173	19	7	36	0.4895011583811628	1.4240687235467755
64000000	-113822.7479888835	-110916.46596320288	-2906.2820256806112	-110916.46596320288	1369.6842132185639	0.044421937726483667	0.35158553449317975	0.05967095415007058	0.017495872221328656	0.044329507492866	3.797335762601922E-4	1.1768904742032285	2.1210047488831073E-4	1.9052025283229955E-7	1.2689996990894683	-2290.615795010093	135.9307666706708	681.0852827994876	763.5930446933133	447.5458526791204	492.87570602089136	86	174	13	1	50	0.4809073187445659	1.350145745385051
64010000	-113808.474838552	-110911.2259474581	-2897.2488910939123	-110911.2259474581	1354.4773948930872	0.04408751625199747	0.35158553449317975	0.059774687448118244	0.017495872221328656	0.04569684124029136	3.614866132004789E-4	1.126712465152403	2.029827862589001E-4	1.5343105257740192E-7	1.1874556431666534	-2272.2867333531226	128.87829657791667	726.9339739281615	557.6343702301078	362.58485234446766	933.4785057794707	91	163	47	18	5	0.49116099875441227	1.2377856774126854
64020000	-113825.34789435446	-110940.06441296666	-2885.2834813878026	-110940.06441296666	1344.665514975868	0.04291682245249515	0.35641183877039473	0.06020340971727208	0.01902681492041173	0.043385620190544934	3.619288141518323E-4	1.1378572925396897	2.0321185438246464E-4	1.21576756344635E-7	1.1121834208923607	-2285.2529603918465	135.5063235557887	625.4137577443767	674.0443005052572	434.8896759895453	815.6126673410677	86	138	67	28	5	0.49116099875441227	1.2377856774126854
64030000	-113802.02342146485	-110905.16150241134	-2896.8619190535114	-110905.16150241134	1331.1602522808628	0.04663185054174269	0.3695089399951744	0.05963462123721827	0.01928586986649207	0.043385620190544934	3.834778585622952E-4	1.21080077811265	2.03871749257648E-4	1.9458386487002796E-7	1.3237161935414563	-2302.617998663802	161.130043379239	635.0954500378726	1186.5725131572528	332.54234944506175	533.1555001621647	89	171	24	30	10	0.49116099875441227	1.3639250662464086
64040000	-113792.40044710338	-110913.46350903387	-2878.936938069519	-110913.46350903387	1359.6242916083215	0.044317419658149	0.3504358396964533	0.0558053557532099	0.016884401630242272	0.043385620190544934	3.7897728544033165E-4	1.148769961120004	2.0791000191122937E-4	1.621127076105484E-7	1.229507744300166	-2285.745594427952	133.67295538269545	555.1047123674706	896.1711026327179	316.9913209086715	1325.6323620096884	90	152	44	33	5	0.49116099875441227	1.3317443967220985
64050000	-113801.86569221136	-110915.68211943736	-2886.183572774003	-110915.68211943736	1341.9609215915839	0.044317419658149	0.3504358396964533	0.05777040532343087	0.016625595488113373	0.043385620190544934	3.815616517138773E-4	1.1232067685057718	2.1096549021830513E-4	1.1968513665604056E-7	1.0433584571837058	-2285.64296514286	152.5236406110923	699.0730358965969	832.6973896432737	349.41498988684884	1005.8952730660116	91	177	22	30	4	0.4820208458114367	1.3078247996452963
64060000	-113766.2314807499	-110895.36974767303	-2870.8617330768743	-110895.36974767303	1430.0289187429707	0.04577975021432281	0.3504358396964533	0.05851771400030378	0.015216502136215278	0.04986908328780194	3.850550492473105E-4	1.147876309532185	2.0685800309781606E-4	1.6143582707962906E-7	1.1859204894803008	-2269.0612476980104	120.70310856021729	669.8391335859789	300.08566876059217	764.0251566078532	1135.6468574776409	92	202	21	1	8	0.4819222743173797	1.3048485921855157
64070000	-113826.048235002	-110909.05037011125	-2916.9978648907504	-110909.05037011125	1343.058563985617	0.04642046766910774	0.37000868251503893	0.061857874533057126	0.019836414260496347	0.04180004486774585	3.5176035143081544E-4	1.0781849232714127	1.9902705752923783E-4	2.013856128622176E-7	1.3189358232826343	-2270.876247275271	147.36696700764927	612.0366606998205	135.675518437605	497.8431956124805	2648.9361345410666	93	201	17	9	4	0.49444765355306913	1.2458968816253901
64080000	-113844.80017313325	-110946.39693841338	-2898.403234719873	-110946.39693841338	1308.5562445281023	0.04642046766910774	0.3757206626167117	0.05948044972180018	0.019836414260496347	0.04660188073753383	3.741737467259959E-4	1.1176963663952248	2.108797886834706E-4	1.736732965780391E-7	1.2239255306490933	-2286.7387318455662	132.05836794517145	660.1001301986149	622.4720812335419	344.17413689951536	674.9687972375459	90	164	43	21	6	0.48005031134687903	1.2713769217444468
64090000	-113872.8231258063	-110955.77887064853	-2917.0442551577667	-110955.77887064853	1289.9529875618653	0.04642046766910774	0.3757206626167117	0.05265122494937184	0.017876749477215903	0.045023877446427454	3.583004138377878E-4	1.109492050886766	2.0364431403568488E-4	2.3323231451241132E-7	1.4174135167117428	-2292.5658983673247	135.59558620318245	546.0186290565906	786.3461414375565	593.6357044611447	689.3048783463386	90	53	114	29	38	0.494798100509904	1.322971710644712
64100000	-113844.53850032508	-110946.78428097536	-2897.754219349721	-110946.78428097536	1385.5239263894946	0.04642046766910774	0.37561899486098166	0.0609880690753066	0.018916049244066445	0.04096128876705467	3.6157438357353413E-4	1.14258250153954	1.988554301892659E-4	1.1315843320165674E-7	1.1011336680947994	-2323.091183984389	140.42443560063944	362.03255835863325	689.5257185805734	422.9067746730631	597.3872859639737	87	7	149	13	68	0.4961595807712919	1.2867370154132096
64110000	-113828.9332335777	-110932.29225211103	-2896.640981466668	-110932.29225211103	1374.9796522616564	0.04815058945874192	0.37561899486098166	0.059482083521726146	0.018916049244066445	0.04127544136598559	3.7236525062929064E-4	1.1575659193943726	2.0591891504213479E-4	1.215568138266206E-7	1.092549185313562	-2312.8057652883767	138.78689643299842	341.3514933596119	785.2230226017225	328.6838979570357	886.5134302589064	77	34	175	30	8	0.48923768791528277	1.378817256883051
64120000	-113830.66075141459	-110931.10277908482	-2899.557972329776	-110931.10277908482	1260.1440082275085	0.04704989157188642	0.36509059632073176	0.05853506376375364	0.018916049244066445	0.04127544136598559	3.5657614186684373E-4	1.1436407700438245	2.0738631370080735E-4	1.390809395799224E-7	1.2326044398584763	-2326.6767756432973	145.69148456470222	271.071863641503	793.7199716811363	473.3878564560702	659.2767844616284	78	16	191	24	15	0.48305275633784284	1.2253735516854725
64130000	-113841.33828007939	-110920.15559753828	-2921.182682541109	-110920.15559753828	1204.2760874664596	0.04704989157188642	0.36509059632073176	0.05853506376375364	0.018916049244066445	0.04823125842278072	3.6001755870956794E-4	1.1824154233642346	2.0755491942136493E-4	1.4657699633835646E-7	1.2096835103566084	-2325.172471703204	188.53768116665017	692.5902475493654	836.0433034214473	438.4978266878345	825.2464873852683	88	2	182	42	10	0.4778765205546874	1.3571331365467445
64140000	-113869.56093011257	-110954.01567005797	-2915.545260054601	-110954.01567005797	1226.1521813039471	0.039197994176797396	0.35954997039161596	0.05853506376375364	0.018916049244066445	0.0413016561588891	3.785862273103144E-4	1.2501747407002093	2.1841384087941656E-4	1.9312855952174836E-7	1.2610482178717315	-2287.092399619612	138.56276704590846	567.8768379584232	745.2100693346518	234.03758890025352	780.8751746928864	88	51	161	18	6	0.4778765205546874	1.2740827576468032
64150000	-113855.64547992386	-110951.05288353327	-2904.59259639059	-110951.05288353327	1192.3324369560348	0.05073472431291457	0.36956259841593214	0.05895465872700955	0.020026091626886594	0.04611352113229499	3.778477791678927E-4	1.1792550172403504	2.124688400393292E-4	1.6606223377339851E-7	1.2521128576359613	-2317.807552131918	129.00320986832259	647.9064634716744	838.1721186398803	258.93094461795744	610.8343740808118	85	53	125	4	57	0.48224626080819266	1.3667444505114679
64160000	-113807.37074530974	-110906.5105825958	-2900.8601627139446	-110906.5105825958	1228.3347313640193	0.04642300917879433	0.3713942222614998	0.05895465872700955	0.020026091626886594	0.04463287456940733	3.739583320543367E-4	1.1470929620725911	2.0804363095115058E-4	2.3555524030088462E-7	1.417333702750505	-2297.796211143656	145.23725416959266	613.5962867425179	812.3170195646906	771.6357901391921	522.5623233014596	91	35	114	51	33	0.4831558140532852	1.3667444505114679
64170000	-113800.15593711282	-110932.20926561508	-2867.946671497747	-110932.20926561508	1191.7166688426782	0.04138986990260163	0.3605584802894236	0.049952153084407334	0.018688399919042	0.04608603530084677	3.998421639423234E-4	1.1785318701323424	2.2216716650381684E-4	2.530294188867217E-7	1.3853728799777933	-2267.685836121842	103.73006342926027	389.97474497295707	628.085787617223	734.753750297154	516.2170025017939	88	2	41	143	50	0.4891666470631996	1.3667444505114679
64180000	-113791.80730157874	-110919.50358410699	-2872.3037174717474	-110919.50358410699	1198.3575352222692	0.04531050597777338	0.3439591102609721	0.052603442767560314	0.018688399919042	0.046498025956087194	3.8087709614559816E-4	1.1480191205275936	2.1824506844875187E-4	1.3836043385813041E-7	1.1347203913330037	-2277.491479579417	106.36163119711145	306.0518149726919	615.1483743172362	666.9552084106317	497.22133312473665	85	2	8	156	73	0.4891666470631996	1.3191133391645768
64190000	-113787.07108669201	-110909.17556504667	-2877.895521645354	-110909.17556504667	1178.352656270376	0.04298831033502631	0.3541673243305011	0.05694995967832573	0.018688399919042	0.04462132041865273	3.835674595228036E-4	1.201346313634902	2.2022679349304356E-4	1.9129606917623797E-7	1.2987165447553477	-2283.4829759228646	113.17622407154411	221.6147162433567	550.3858774522339	754.8800293056354	658.4796657384435	88	2	30	141	63	0.4891666470631996	1.3351605469945955
64200000	-113832.67263227742	-110938.28310069631	-2894.389531581103	-110938.28310069631	1163.2460752003285	0.04410547600521935	0.3614458653162147	0.06013754223982668	0.01743703522164715	0.04625729912162322	3.959041175160177E-4	1.1581917262052521	2.271882089066184E-4	1.84967892818292E-7	1.2413132675644367	-2293.360900809206	159.17229909861024	692.9755450898822	305.54235694261195	689.9887889529213	775.0448177851302	82	12	14	177	39	0.48030909616156126	1.3351605469945955
64210000	-113809.17594204267	-110948.35397276845	-2860.8219692742105	-110948.35397276845	1152.7094616699399	0.04336263658776762	0.35572242601060355	0.06013754223982668	0.01918986103471176	0.040989229614957975	3.8136986592216736E-4	1.1401510329881206	2.192719072695E-4	1.4658322848939027E-7	1.1702740360683297	-2276.449259791239	110.11216587071377	338.46909237599357	504.73224181832154	707.5048553603284	475.9612797297937	80	8	39	159	38	0.4790221641131765	1.2435432903492247
64220000	-113803.64416928041	-110934.99973377398	-2868.6444355064323	-110934.99973377398	1172.416786670485	0.04579891336274518	0.3544459491311708	0.05963000527772377	0.01698220635148836	0.045359741631579326	3.766113304589343E-4	1.0780776730912467	2.15853670830382E-4	1.613561853396886E-7	1.2368354890973992	-2290.3852030022304	140.22760050617995	169.27299311749255	514.3148886365427	728.4688077215625	550.6581563373262	47	39	61	114	63	0.4790221641131765	1.229387522548595
64230000	-113811.50086949719	-110942.31155085865	-2869.189318638541	-110942.31155085865	1197.8180888057632	0.04579891336274518	0.3544459491311708	0.053932584978965366	0.01805611443955754	0.04543786610327095	3.8973460528072786E-4	1.1973142033695925	2.1283610261846548E-4	1.2099253271096293E-7	1.0736993890047255	-2296.9366312667676	139.51913077020563	371.6625223501564	1374.6354127147683	815.6976581500667	555.3302615679177	85	6	3	167	63	0.4790221641131765	1.280420287349572
64240000	-113832.23170701812	-110925.94709152143	-2906.2846154966805	-110925.94709152143	1193.9825147980107	0.046196045491068344	0.3711418403356979	0.057841264120968745	0.01805611443955754	0.04862363811053959	3.8214674452332053E-4	1.145496772253384	2.148860479642063E-4	1.8914521399751324E-7	1.253138287756426	-2303.4656843783987	103.42962911423417	386.41313270310644	427.9371455725743	875.5824300870914	577.1179713182239	72	2	53	156	41	0.4830187733018972	1.4080364921352788
64250000	-113807.47751633788	-110908.35275224062	-2899.1247640972583	-110908.35275224062	1229.327853499704	0.04646717304688154	0.37892777778224007	0.058984176827208516	0.017950914468871475	0.044960322000486455	3.722585470957331E-4	1.1422525173928098	2.1462845041104366E-4	1.7418713524167826E-7	1.2588608199321503	-2298.5456191147314	125.70592283893366	127.72723063690312	477.56942832341423	846.9759133341096	467.56176822240656	67	10	22	161	64	0.4643821463214204	1.1604917248932887
64260000	-113839.30869387036	-110909.93153938137	-2929.3771544889914	-110909.93153938137	1262.6724797473244	0.04646717304688154	0.36365815252110795	0.06510890663780165	0.017819144456259043	0.04786359583898861	3.7825246970477885E-4	1.1131519322912038	2.2320139772020014E-4	3.268664788426387E-7	1.515215036269726	-2275.9646544804104	121.78839070585131	348.71486117799674	414.0997806339504	730.821220223027	450.5742979952212	81	6	27	160	50	0.4629624341328933	1.1853216294030666
64270000	-113792.12777553877	-110900.5680604581	-2891.5597150806716	-110900.5680604581	1383.0104392001479	0.04575088571384512	0.3674846463619453	0.0574007129456631	0.01697874731204097	0.04297806244133867	3.792796563979133E-4	1.1777571238230227	2.151724698801063E-4	2.2878581383115156E-7	1.3832205609328363	-2294.82071763538	187.51049833771324	109.30666643437478	353.24458055382905	708.2770086550495	725.5114626380669	46	36	32	202	8	0.4629624341328933	1.1264929597597497
64280000	-113794.7910975223	-110899.21158552097	-2895.579512001336	-110899.21158552097	1446.4666780239631	0.04879198576802219	0.3667356446755371	0.05873076518625984	0.01632526422969092	0.04297806244133867	3.7966377620361926E-4	1.2287640179445027	2.0995969590006355E-4	2.1336941601245576E-7	1.4092992804053148	-2329.4465450987636	128.62772627675287	469.8781098373333	397.67175612793	916.2993327105714	578.1067197475166	84	12	21	171	36	0.4558350907088723	1.085666077079797
64290000	-113838.52543306911	-110924.7058044628	-2913.8196286063026	-110924.7058044628	1356.1451074475633	0.04373992442286935	0.3430058723177894	0.058474241518368254	0.01646087663782196	0.040863568234884906	3.752591753296276E-4	1.157059825637443	2.1071440426538799E-4	1.9281571225048118E-7	1.343220748170465	-2335.044897707588	155.33839121566137	637.6389958219578	482.9676068128016	785.7861487246203	651.9855511622701	80	57	11	117	59	0.4558350907088723	1.1238722034596398
64300000	-113792.33150654094	-110906.64506192369	-2885.686444617259	-110906.64506192369	1418.8155999930173	0.04582567903057434	0.37129001652697846	0.05779420161623234	0.018329661212508813	0.040863568234884906	3.7283847579259804E-4	1.1687173392330705	2.0831384561949132E-4	1.5509331014185495E-7	1.2349255770029095	-2311.4109726989095	154.59449921602467	163.9375728596791	282.53943289420243	793.9555922954816	583.0370853950943	80	6	2	166	70	0.47686779678296043	1.2900033493379957
64310000	-113832.05877626434	-110921.37059689636	-2910.6881793679727	-110921.37059689636	1455.247016693386	0.04582567903057434	0.3653759705055734	0.059648593370089556	0.01927173072622708	0.048902010624006766	3.645890827354455E-4	1.136118008792636	2.1085857235039952E-4	1.7130058809563777E-7	1.2859873387699132	-2315.4686307956345	137.37652906466263	390.51785398189134	597.7839753622383	796.4418856352465	445.1503684682283	79	17	37	162	29	0.47686779678296043	1.2875176295160757
64320000	-113873.24893924226	-110933.6580402372	-2939.5908990050452	-110933.6580402372	1396.6958657551486	0.046618201583795635	0.3653759705055734	0.05794795064176033	0.02007028037398949	0.04450919204320588	3.5196329491621174E-4	1.1751072997510699	2.0417930474863784E-4	2.4829328504912893E-7	1.4513514194907229	-2310.0051548927718	117.34475835819393	213.91338856203205	425.51386386918267	890.6188808586465	531.3804777406814	76	13	12	180	43	0.47686779678296043	1.2299641493922315
64330000	-113826.46453859856	-110913.5402541796	-2912.924284418954	-110913.5402541796	1508.7915825199545	0.04282997428980884	0.3666815698360864	0.05720157347902049	0.01582613366075498	0.048083484373575874	3.5548122029827885E-4	1.1710965471248278	1.9577647060537955E-4	1.6624369148067747E-7	1.2778307775832602	-2311.2367935408392	149.24243162609133	407.3327873352076	672.8551948689417	849.571895474111	398.2703545811857	89	4	49	141	41	0.48682369261475705	1.201600721988834
64340000	-113831.78606057126	-110926.8693224064	-2904.916738164863	-110926.8693224064	1456.858584602028	0.043957042355705196	0.36256929652362824	0.06101257164992305	0.01582613366075498	0.048083484373575874	3.523975811980122E-4	1.2282971502485143	1.9309876283473304E-4	1.6971543787535374E-7	1.3428004202637553	-2316.52278747194	121.44079270822185	378.29943401222994	258.18989547081503	927.1407790286905	629.5578801607797	90	33	10	170	21	0.48714193951360807	1.2385213917928954
64350000	-113813.40367594696	-110924.51253141761	-2888.891144529346	-110924.51253141761	1496.042917890496	0.043957042355705196	0.367558771907105	0.061896437982696	0.01582613366075498	0.043562741419130406	3.5907617934155485E-4	1.2276131319725505	1.9634959105101975E-4	1.716921742229871E-7	1.3410386329478654	-2320.306912484499	117.11859300730839	231.5358398411624	294.2808861880027	896.8216515234561	554.8325761207773	87	1	10	197	29	0.4860748212078155	1.2385213917928954
64360000	-113815.53342478239	-110922.03108445663	-2893.502340325765	-110922.03108445663	1539.5517920368673	0.045152329210221186	0.367558771907105	0.061896437982696	0.01826763175604825	0.04445768339350976	3.4833625045936075E-4	1.2385215427783587	1.9671590940174952E-4	1.1816190509537044E-7	1.1869399785510668	-2322.9273938490232	134.20149470021207	287.3451131230159	589.1612894372666	808.378596349793	477.058386057797	83	5	3	177	56	0.4860748212078155	1.235278699943767
64370000	-113871.55100989513	-110949.54127242547	-2922.009737469663	-110949.54127242547	1524.1151301800933	0.04416270717053844	0.37293187415459284	0.061896437982696	0.01714357310816039	0.04311049265357959	3.479068543387464E-4	1.1862423812680112	2.0190825281990216E-4	2.139605244179003E-7	1.4561479698717856	-2313.2205948194983	127.31820067199966	436.0887506982536	276.2242934128875	764.8873404480139	578.9209178715695	82	10	6	168	58	0.4882082596886409	1.3450678701410765
64380000	-113857.90619590104	-110925.43769099891	-2932.468504902141	-110925.43769099891	1524.6653079831601	0.04604670823461554	0.3792991226077095	0.061896437982696	0.019057318740764335	0.04770766172315223	3.473866598939336E-4	1.2739380861976297	1.990414864935666E-4	2.7503289684140756E-7	1.621783600216385	-2315.472683886171	148.4763829308832	673.5808833379498	641.6843559381725	893.1996361519195	737.9582540753959	94	18	75	103	34	0.4834498900131812	1.255982175693228
64390000	-113836.36104717977	-110924.88331682788	-2911.4777303518977	-110924.88331682788	1634.1605721161764	0.0423756334814951	0.3792991226077095	0.061896437982696	0.019057318740764335	0.04770766172315223	3.526599285041106E-4	1.2578803499058477	1.9478753965894747E-4	1.4083974405629638E-7	1.225655970607761	-2318.7170213988297	125.67659150429351	307.9731956536239	831.5625705125557	789.2174608511065	478.579639163855	87	5	29	154	49	0.48824202238845443	1.1823273594965578
64400000	-113846.86102355999	-110925.49721012928	-2921.363813430712	-110925.49721012928	1510.4494823632706	0.04203105704568141	0.3509289704362187	0.05904685504921445	0.019057318740764335	0.04319702210735923	3.5290976858077155E-4	1.2031353274497314	2.0405100544078063E-4	1.3738015918867317E-7	1.2108105184116273	-2324.4658171410288	121.39971098826241	393.79786211732187	806.5509066219331	723.4537394122093	668.5799939322899	81	3	3	176	61	0.4824165034158507	1.2983540705326089
64410000	-113886.38393820381	-110956.3302891266	-2930.0536490772056	-110956.3302891266	1434.2089583996094	0.0414033414544804	0.3666181932270581	0.05592596536375521	0.019057318740764335	0.04631878020279182	3.526552457428179E-4	1.1616736444328224	2.0457312088712157E-4	1.851335228085521E-7	1.330091786722411	-2306.702197707701	41.38181112233169	128.69926345768494	253.95187689140454	819.7599303111529	585.2919754655392	1	85	4	150	84	0.4824165034158507	1.303035162700768
64420000	-113860.246069293	-110945.8687181146	-2914.3773511784084	-110945.8687181146	1531.6033959377776	0.045049306710078126	0.3543255671148076	0.05592596536375521	0.01957362026711037	0.03938726828034946	3.533246786232496E-4	1.1856580504047325	1.9922121674986626E-4	2.187372609712532E-7	1.4286346579314142	-2303.278322900084	122.18286440956282	145.41379296917256	442.0723033490525	940.5913998523177	637.5469983503941	44	47	9	153	71	0.4824165034158507	1.304147122639989
64430000	-113874.43599010179	-110945.18656919681	-2929.249420904979	-110945.18656919681	1507.6239571350857	0.04559246946045992	0.3649710701556944	0.058424287827001146	0.0202733897172271	0.04113037109500516	3.5031951665844886E-4	1.2023342908144024	2.0474819425069055E-4	1.9510371325335133E-7	1.3189008421410808	-2282.531547538821	198.90572086478707	110.30236097612043	703.5003806901664	985.8114683948221	475.18103248791016	17	74	51	117	65	0.4824165034158507	1.2789189941250338
64440000	-113873.39281005732	-110945.16433768197	-2928.2284723753514	-110945.16433768197	1554.466452211817	0.04559246946045992	0.3693067073049552	0.05636101843347331	0.01994379762888864	0.047728736560960904	3.5792836656941895E-4	1.2229735642649346	2.1182479908012767E-4	1.8138888521372583E-7	1.2458855262092785	-2280.200261239939	280.49987193202816	119.80699775614282	688.2816164881912	861.505050707604	460.6197580555977	6	90	153	10	65	0.48303709267608086	1.3054506935044834
64450000	-113862.43845704576	-110932.11605262912	-2930.322404416649	-110932.11605262912	1359.01317940794	0.04285830826898009	0.3587093573353595	0.06387791517991419	0.01747878323741012	0.042878767037991275	3.496818860941182E-4	1.2499288526541534	2.151416897458859E-4	1.6651702716354105E-7	1.2422435043158273	-2287.040701016261	131.13571001826696	119.756052929828	831.2874057250281	862.8134659456222	429.6722144051377	27	68	149	33	47	0.49074453646906563	1.3054506935044834
64460000	-113836.09670674334	-110927.83224149917	-2908.264465244161	-110927.83224149917	1356.8454776968292	0.04857224519549802	0.36270451538720994	0.059063819584026025	0.017992974775185154	0.04236783245312751	3.510856521894227E-4	1.1823606909285183	2.2134147244269275E-4	1.5108671465239375E-7	1.2006086460752572	-2274.7601870638864	150.3909532927913	106.2541403541793	696.487167099441	2605.8860662032075	468.92334240945104	53	40	160	3	68	0.48569674012458236	1.3054506935044834
64470000	-113827.77352507746	-110929.65314270176	-2898.1203823756982	-110929.65314270176	1183.5958089861888	0.04500512426314196	0.3549885055289637	0.05696564015547544	0.018078394731596815	0.0403773368479447	3.6443314277485915E-4	1.143464090909045	2.28167704566266E-4	1.5931470611927197E-7	1.253085486796725	-2298.780165723875	178.39624779445631	143.76925351816394	754.9780991052645	1492.861610622563	494.80334182764955	44	43	154	14	69	0.48569674012458236	1.3518887945826683
64480000	-113795.57334310109	-110920.35207239442	-2875.2212707066606	-110920.35207239442	1167.1228350982851	0.04374511822624672	0.34616070356961454	0.05987238303821738	0.019132732380448783	0.03894282982109516	3.6187998036623964E-4	1.1921356351007286	2.2813774294734902E-4	1.6871005944423655E-7	1.3126556037617263	-2295.810621883679	308.2440472415613	133.25228940887254	748.805135274309	868.3434943514499	469.67047929655575	8	85	161	5	65	0.4909788737713669	1.3518887945826683
64490000	-113832.92214970144	-110936.17382550034	-2896.748324201099	-110936.17382550034	1167.2096327982006	0.04374511822624672	0.34616070356961454	0.058791261604052146	0.01811338822140696	0.03988799071133756	3.708536779121381E-4	1.2049184568946323	2.3284542032783184E-4	3.3416504248906184E-7	1.631443985354855	-2281.8700005525616	232.11679875168022	131.22442794032366	766.6383342663478	807.5823853190914	520.8035106184873	12	82	143	21	66	0.4909788737713669	1.2745361380984739
64500000	-113859.51013440234	-110942.34064308635	-2917.169491315995	-110942.34064308635	1238.9261346345645	0.0437546506931369	0.349811533040113	0.06072786567151907	0.01811338822140696	0.03763682415125323	3.5318421824506784E-4	1.1940043103050009	2.270501510021545E-4	1.8017805101189945E-7	1.3071122340753552	-2291.4682295013768	166.11622594224153	127.49742073862095	784.5338752125368	729.9768526404165	574.57185808984	26	66	91	102	39	0.4909788737713669	1.360391173581267
64510000	-113832.26050973164	-110937.12051051507	-2895.139999216565	-110937.12051051507	1234.5941987043932	0.04200928065827517	0.3614429883815944	0.060677320506552196	0.01907593174068974	0.0397657071300062	3.5689289326745066E-4	1.2376511917310131	2.2595162818642007E-4	1.1777103992291237E-7	1.1347851992990439	-2304.994983114356	97.62017515705269	138.1044270452109	928.2613760267162	824.7126957868161	553.3739164783774	3	87	96	67	71	0.4909788737713669	1.3012581851964222
64520000	-113861.92216154677	-110935.28043726925	-2926.6417242775274	-110935.28043726925	1354.955328831852	0.04541132814197317	0.3614429883815944	0.060677320506552196	0.01957234949210145	0.04297274423759624	3.632389363148048E-4	1.1802164540863276	2.288218081010702E-4	1.4695034283429325E-7	1.1743499403102984	-2298.0712395593473	322.6046084542947	90.72088743560779	869.8548514601374	706.3881410563905	690.9363160498392	11	79	23	99	112	0.4769289637570899	1.3012581851964222
64530000	-113825.48368973227	-110892.63711896806	-2932.8465707642067	-110892.63711896806	1327.2821316141442	0.04541132814197317	0.3614429883815944	0.058383127693789255	0.017203473003291114	0.04297274423759624	3.449414709367634E-4	1.1577894626034226	2.1675988664719253E-4	1.1656224636495677E-7	1.1444555196191888	-2331.9848046407196	113.13131186279102	136.85170953055612	657.5085768453619	1016.9516650155896	764.9427088540748	7	79	32	114	92	0.48028514448018045	1.2689695667578726
64540000	-113875.95211897271	-110898.58835209254	-2977.363766880164	-110898.58835209254	1353.015313254063	0.044476309188673596	0.33895034163026405	0.06097911604343536	0.017203473003291114	0.04647796085424289	3.3411244590633504E-4	1.1916430089604166	2.1343425992596013E-4	2.5355832039252496E-7	1.5347943373305328	-2326.987308441135	209.6708394505059	141.06064249788182	721.0614710603952	796.3226690103338	431.8586999640565	22	67	125	69	41	0.48028514448018045	1.2878339896029367
64550000	-113855.7406340737	-110933.20513751834	-2922.535496555375	-110933.20513751834	1394.329229532582	0.044476309188673596	0.3675497449609278	0.05477260385411769	0.017203473003291114	0.04462883071093433	3.470059078656966E-4	1.1464890849820395	2.1565368698298607E-4	1.7294759696724387E-7	1.359433803793671	-2326.475716219544	147.25446912474146	315.1242987422079	732.6848591213118	796.9039711380559	682.323261162593	86	9	38	146	45	0.4810477676321333	1.1838758336358184
64560000	-113827.02631296423	-110902.58409275045	-2924.4422202137803	-110902.58409275045	1403.2628168734846	0.044208984291912806	0.3482519671521191	0.055580003500021846	0.01786945687395359	0.04247334288763047	3.502730276073696E-4	1.1684390657294803	2.1501983660469882E-4	3.3381118836233864E-7	1.8154496237156694	-2329.0695405962824	148.46208121900978	162.7048296334026	693.350753990023	884.9116610096719	478.5517095097245	76	14	56	128	50	0.4900816441552404	1.2929345182591385
64570000	-113822.4375722188	-110887.51487885401	-2934.922693364792	-110887.51487885401	1356.0366012398474	0.043157827578182074	0.3629310901048065	0.05716357495210392	0.018097055764267945	0.04764535767957304	3.468790865424395E-4	1.2359683318438486	2.1411360635166234E-4	1.2526771331318254E-7	1.157441148230382	-2320.887352102748	145.58239652321387	599.7249278225588	1012.6639291871909	772.3167481298883	399.21819480396607	90	10	71	111	42	0.48352761379329956	1.275163236579707
64580000	-113875.08100146712	-110913.3536444801	-2961.727356987021	-110913.3536444801	1263.484268039663	0.04253515869298888	0.373445972993402	0.059762631722016325	0.01792060490094566	0.04764535767957304	3.4217128513316914E-4	1.1703515372671838	2.1782799875471888E-4	2.1535595661948756E-7	1.394995199018698	-2318.227985767992	133.10832707726752	734.3368929884355	931.7634645357156	964.4084346044501	472.51725858587605	89	10	106	62	57	0.48352761379329956	1.29326480207791
64590000	-113869.2957024244	-110944.68737970917	-2924.608322715226	-110944.68737970917	1286.435396943733	0.04496506742917767	0.37323417497389516	0.05346599225493368	0.01684974810242733	0.046833745130685764	3.396428314905811E-4	1.1639737442156552	2.1679042271530546E-4	1.485821883452582E-7	1.269511742925485	-2317.9528909280752	148.24963388299784	466.06220371250294	1029.8952479743655	883.6352869237304	485.0789775762967	87	16	28	140	53	0.49351898680034706	1.3923002518133036
64600000	-113852.60181351399	-110929.55329115424	-2923.048522359744	-110929.55329115424	1306.10271722072	0.04496506742917767	0.3788799677032946	0.0539446962710334	0.01684974810242733	0.046833745130685764	3.52211112442983E-4	1.1535644043051465	2.2213609280214737E-4	1.3712828586449309E-7	1.213864587377523	-2330.929675365074	92.94125061546588	440.48091293455707	993.448568327531	699.7950089483797	842.7953393914142	74	13	104	125	8	0.49351898680034706	1.4211724098910015
64610000	-113895.54431516465	-110942.65911700063	-2952.88519816402	-110942.65911700063	1255.2638749451066	0.04033194534085873	0.3650415090305167	0.05668977148633374	0.01684974810242733	0.04291344091602139	3.354032600526498E-4	1.1304162400310782	2.240592551643669E-4	1.598939913440378E-7	1.2580456255509278	-2312.867809568865	113.33022001076951	439.41963916065146	1012.5927173068824	400.09075340811114	521.7455696644214	85	15	183	30	11	0.49351898680034706	1.3077172414289444
64620000	-113905.9478562646	-110932.13688120847	-2973.8109750561243	-110932.13688120847	1293.5663243076788	0.04110308958241242	0.35591253172387305	0.06240015120855875	0.0186842220624581	0.04181441789795585	3.219942538510887E-4	1.1432704158538542	2.1329873538230795E-4	1.3556755127822285E-7	1.180799527330628	-2311.3499175546726	121.42170871160346	157.52387866678728	756.9476801289388	434.52379279999025	970.0573525094342	55	34	193	37	5	0.49351898680034706	1.2731740479504625
64630000	-113866.28228666037	-110903.88733791307	-2962.394948747307	-110903.88733791307	1294.8839035443605	0.04477767885465265	0.35591253172387305	0.0599064454895958	0.01763848327406306	0.04181441789795585	3.374002895596035E-4	1.117947421326485	2.2410662841091395E-4	3.4606738910769297E-7	1.717375200048245	-2312.1143556507977	115.66097981105462	498.43239930726764	737.7571959941067	359.5571435986763	564.6817960481253	85	25	191	18	5	0.48472288569016553	1.3646457374435215
64640000	-113861.19026652825	-110894.71293228648	-2966.477334241781	-110894.71293228648	1259.1722127318365	0.043442490138459466	0.35593078960328467	0.05915328897002257	0.01763848327406306	0.044304958010823514	3.2412385653887054E-4	1.1826246288189726	2.112415823456243E-4	1.2496185743293438E-7	1.1775769904610975	-2329.2480335347477	180.0214249699716	513.2770719344611	902.0281598971835	647.5496603569023	170.21232904763448	91	26	132	74	1	0.48472288569016553	1.274905609629831
64650000	-113835.92967138701	-110899.81963581142	-2936.1100355755925	-110899.81963581142	1254.584907451045	0.044535142579066586	0.35346481297440496	0.05776194485592927	0.01763848327406306	0.044304958010823514	3.349345610273235E-4	1.1608670810920634	2.1828233966097278E-4	1.1306793403410097E-7	1.1125274817755073	-2317.10728764872	131.78525612430377	368.2428016532602	806.8166217523877	569.633515783315	389.172770759355	75	37	162	40	10	0.4851616782301239	1.2568925028760554
64660000	-113864.28690410021	-110913.87297644556	-2950.4139276546466	-110913.87297644556	1254.1115715391593	0.04426581496917928	0.35346481297440496	0.05568594891674099	0.0161134336666521	0.044304958010823514	3.3065613069979325E-4	1.1823994962073698	2.1379648143809665E-4	1.023263833089396E-7	1.0987346494689958	-2338.069913262522	167.69054515913334	271.86125944508535	735.7558574598462	747.188012621039	562.1922236250541	70	22	121	77	34	0.46720079574591916	1.2239424344789391
64670000	-113888.3664830157	-110918.88794709466	-2969.478535921053	-110918.88794709466	1210.8535354296516	0.04504131655348569	0.3584228084546218	0.06179460411529787	0.016632950923996994	0.043577077447488434	3.319564001590294E-4	1.1853964754707325	2.120049942447424E-4	1.3080735970331683E-7	1.199293488779565	-2343.823324062471	178.23393823970014	186.2870795225565	413.99547878854963	714.4682418605943	753.3137974410135	54	13	11	177	69	0.47908960817652074	1.2410764712871272
64680000	-113873.16232174565	-110929.79263700686	-2943.3696847387964	-110929.79263700686	1350.8277405653973	0.046809422914497446	0.3583753178708907	0.05865195088547575	0.01890747009434792	0.03900743968006532	3.4551422772661724E-4	1.1822078616012857	2.2379172348296902E-4	9.0674805105427E-8	1.021276153588028	-2327.2090714849683	296.3598153030315	132.7467934848729	568.3356696158171	841.4320778110285	574.0862298958397	16	57	30	168	53	0.47908960817652074	1.2713433510710868
64690000	-113916.42392093754	-110936.54792940986	-2979.8759915276705	-110936.54792940986	1338.9071463344994	0.04696768443005081	0.37022814110513236	0.05936743659792937	0.01890747009434792	0.044410563050873715	3.3479715681500327E-4	1.1871395893827368	2.1361143507602786E-4	1.5410639794998562E-7	1.2593673971087347	-2335.360144309975	177.49892872033996	92.28713153893946	202.52835527303873	828.6173794174617	534.6832557630325	22	37	29	127	109	0.4707929361725127	1.1594977243015772
64700000	-113883.78489298117	-110934.63946445465	-2949.1454285265177	-110934.63946445465	1235.0664777813688	0.05163968285817225	0.37022814110513236	0.0528847791085086	0.01789593002023061	0.04405329177402383	3.445920113131494E-4	1.151081726674994	2.2339301115130469E-4	2.561549165594453E-7	1.580725747139671	-2313.7089814662895	447.128984254443	135.6016441692783	254.23698674788963	809.6406367889244	680.2014989216265	6	73	9	165	71	0.4707929361725127	1.2160340799568254
64710000	-113852.9162730598	-110912.12045035244	-2940.795822707373	-110912.12045035244	1259.1693138187659	0.04442834778301365	0.3520506390846016	0.06310457973860054	0.01826287459861216	0.04405329177402383	3.4302863357883436E-4	1.1168438366569307	2.1783653133465608E-4	1.4579252745546716E-7	1.243051025695687	-2333.6048865535263	119.26145035677719	174.62988666408936	320.30119977937494	762.9723851482175	693.6763255810138	56	12	8	228	20	0.4707929361725127	1.2026012335733518
64720000	-113847.17914443825	-110901.47199280381	-2945.7071516344495	-110901.47199280381	1294.8815637642879	0.04431495449161626	0.35166762256757955	0.05840364247550704	0.01826287459861216	0.04169502616102809	3.4235051644094237E-4	1.144523888229874	2.1361962732740084E-4	1.5562571576313962E-7	1.2685280672036614	-2324.1474052743492	376.52211793410345	95.64462075075565	209.59219271116842	731.4261274761915	673.180656211611	5	64	12	228	15	0.4805466228975151	1.3729238639829977
64730000	-113885.63515482211	-110966.7258592945	-2918.909295527611	-110966.7258592945	1265.9268556306054	0.041476300943634796	0.35166762256757955	0.05700339195570742	0.01826287459861216	0.04464893509166745	3.4316117314381334E-4	1.1170561077333105	2.14557989828497E-4	1.5283639440753162E-7	1.2805578495040346	-2319.5888840672364	376.2791240302216	74.5921683169776	113.66764908122106	786.1038671191073	498.0237251153023	8	43	23	223	27	0.4805466228975151	1.3729238639829977
64740000	-113871.8770120477	-110948.20997961948	-2923.6670324282236	-110948.20997961948	1315.131956961253	0.041476300943634796	0.3686325698925015	0.05863920661593685	0.01826287459861216	0.04464893509166745	3.441933623273548E-4	1.1819652590850722	2.0868247747028436E-4	1.3603769992034853E-7	1.2303087462192555	-2330.693687581417	233.96279965053685	83.23889532906404	180.93684088034055	735.8470243825168	454.9193855047756	7	40	32	224	21	0.4805466228975151	1.2864707474431736
64750000	-113859.05065120135	-110944.04851360152	-2915.0021375998317	-110944.04851360152	1330.9114281051131	0.044218045657494	0.3686325698925015	0.05776385608764992	0.018238070445262215	0.04156542340334369	3.331260069024888E-4	1.1625136454689793	2.0739710815612992E-4	1.771314610740852E-7	1.376819204705924	-2305.9881642060495	324.48763423685284	97.35821620688405	398.6870186250447	793.9192517136017	540.90994410507	8	76	2	175	63	0.4844078486979235	1.2551170589935672
64760000	-113857.3746109228	-110917.27199435316	-2940.102616569645	-110917.27199435316	1334.124396865281	0.04406133017980913	0.350361891802461	0.06089845985671568	0.018238070445262215	0.04032351572014686	3.29714514307622E-4	1.1481135251250667	2.0802938493018499E-4	1.393111583178986E-7	1.2004960237315265	-2300.841463263519	300.5288460338033	98.61417451710044	529.456302798843	853.1988796880134	701.1723068024387	10	74	20	128	92	0.48024328608781347	1.178666762810488
64770000	-113844.22026723779	-110912.31820082289	-2931.9020664149016	-110912.31820082289	1220.4220870428858	0.04258781648547701	0.37452557715832835	0.06089845985671568	0.019802883361891083	0.047499591959925196	3.3541238654394534E-4	1.1507156811537342	2.1226936497460727E-4	1.8360688451003286E-7	1.3291113264266483	-2296.6170698128403	247.2896027389601	110.09257175499306	443.9573095739741	808.4648871510926	573.0195907096896	8	79	26	161	50	0.48024328608781347	1.2496157113693387
64780000	-113831.13957254439	-110916.35755004869	-2914.7820224956954	-110916.35755004869	1314.1362922317467	0.04109980785541149	0.3417447862634423	0.054051903494315	0.018702043396991972	0.0421777748829764	3.33527261642668E-4	1.1437954938924835	2.085264478769583E-4	1.6000037282221473E-7	1.3083405901397818	-2305.463673183636	377.8214544164358	94.92446717441892	142.1244486325	837.756717488012	729.5504015283378	9	79	2	191	43	0.48251441286100916	1.2249828795803817
64790000	-113859.11382596317	-110916.76478060689	-2942.3490453562786	-110916.76478060689	1253.7770983078046	0.04568276156435772	0.35925714844079365	0.055148082340282845	0.02021281197575367	0.044030246069969484	3.4366824228139513E-4	1.1560282405668425	2.168235646850013E-4	1.498634663191584E-7	1.1964632753892648	-2297.5495836510336	234.79865923340995	115.48838380228354	297.787314307683	768.9142824208319	517.2656110705942	13	75	4	189	43	0.48251441286100916	1.2919616922879236
64800000	-113854.53862383861	-110925.52258031764	-2929.0160435209755	-110925.52258031764	1258.827485041453	0.04616776830741093	0.35307015894378807	0.058636967684612275	0.01462097539216695	0.04312859605264169	3.3941987105915686E-4	1.181473149702098	2.1894486986699505E-4	1.619890234192766E-7	1.2371540759709565	-2287.589584871161	192.8875429120067	93.83139626538012	165.98818689547363	782.8353661415052	590.1048602219987	10	68	13	175	58	0.48251441286100916	1.2919616922879236
64810000	-113862.49539433044	-110927.34929780228	-2935.1460965281535	-110927.34929780228	1247.4617304018307	0.04616776830741093	0.35307015894378807	0.05758056617051061	0.017827865930186114	0.04441782267918498	3.3736628352076223E-4	1.176227221802831	2.236826977707742E-4	1.7411831388927238E-7	1.3203003292283824	-2315.424462460769	121.56786528076171	106.40894575343437	266.41964924350816	858.6685156546328	605.7959099890247	27	46	22	186	43	0.48828661504151194	1.2919616922879236
64820000	-113849.52070140785	-110898.57839964908	-2950.942301758764	-110898.57839964908	1271.2498947452548	0.04609595278474441	0.3580910840773543	0.058127111960204106	0.01922555555657486	0.04275397607099077	3.2540079559006474E-4	1.137719974741296	2.1688517007521768E-4	2.2094904014839661E-7	1.4797100222680681	-2315.329655078205	728.687347734084	114.42149853848599	254.64029819122575	814.0666611893794	612.2208067674057	5	84	4	183	48	0.4865707648209564	1.2097162396342354
64830000	-113872.57654297842	-110907.00054890724	-2965.5759940711846	-110907.00054890724	1250.948305296169	0.04476916895579841	0.35622430098882407	0.060094886029937365	0.02018201828928211	0.04158464214617725	3.4328456839084005E-4	1.1499430629538272	2.3134843243619014E-4	1.5250749441574777E-7	1.1912416952457123	-2318.336625151209	177.5540756215965	156.98042601235636	652.645690770507	908.5622699642959	471.1122803527497	46	39	75	119	45	0.47995412600374726	1.285889812834452
64840000	-113872.61527131253	-110928.55724843637	-2944.058022876162	-110928.55724843637	1199.5867144554202	0.039965639230831435	0.3562970035204704	0.05650415548461892	0.02018201828928211	0.04384808614085406	3.239690835116783E-4	1.1086059291414065	2.1358069025476795E-4	1.232023989704161E-7	1.2031086211304165	-2337.5303446796574	143.0987244649576	487.155452609056	734.7581350839067	926.8121035074532	543.7443779285094	82	8	71	101	62	0.47995412600374726	1.2140275780965308
64850000	-113833.82339931914	-110899.11111741989	-2934.7122818992575	-110899.11111741989	1301.5805815111255	0.04533636625234162	0.3562970035204704	0.053840905269739434	0.02018201828928211	0.04018381437604846	3.268018472196642E-4	1.2100495678108563	2.105634104417973E-4	1.213450720267138E-7	1.2033127297063968	-2331.767109390904	185.33048219213384	535.8556309019446	989.3613332132919	900.6723257799433	779.9647570253094	99	28	90	11	96	0.47995412600374726	1.2140275780965308
64860000	-113872.37809100194	-110906.40096940525	-2965.977121596688	-110906.40096940525	1258.1118575926373	0.046213977428495194	0.3531815559464166	0.05499271007312902	0.02008507285638207	0.04018381437604846	3.2425061233475093E-4	1.1330925282035356	2.165014571646711E-4	1.7067821345794383E-7	1.3268351635238336	-2322.8875948677196	138.00282793730636	288.3394893056194	809.9327861091906	635.2503982647013	600.7646450763133	82	8	168	4	62	0.48481434018136016	1.2806369314784787
64870000	-113888.50864944787	-110910.76357457213	-2977.7450748757406	-110910.76357457213	1238.8714214042568	0.04324613671012235	0.3531815559464166	0.05784505035782985	0.01597227492947279	0.04274234243271147	3.208969307067785E-4	1.1686407781577393	2.2108579079298246E-4	1.759771012784422E-7	1.3402653040199783	-2326.1056563634183	134.50384290696746	715.7420923665605	996.4733073697786	989.9961012834327	657.4546006496641	84	22	61	108	49	0.4765165530434424	1.2806369314784787
64880000	-113928.06691474635	-110928.04804014036	-3000.0188746059803	-110928.04804014036	1276.2330844082085	0.04929102973703633	0.36332099925700134	0.06181244960319328	0.01577682931944293	0.044926136938668794	3.1476092131159654E-4	1.1309146759870676	2.1691798452594066E-4	1.3661779275661914E-7	1.173805332792602	-2308.681614015643	114.67037328465194	429.64397409113957	828.9310130030852	737.7735880267381	327.3211485036775	81	9	43	161	30	0.47765948820416365	1.1994061498015216
64890000	-113975.69725788129	-110961.67974735111	-3014.0175105301814	-110961.67974735111	1276.8339122095942	0.045724403327406946	0.34706658925886763	0.05673148250292416	0.016919313178879947	0.04104996805258735	3.166526708242083E-4	1.1459699178594425	2.1285754849238844E-4	1.4493360611806966E-7	1.20394833905597	-2322.202009519302	528.3920136868915	126.44568755552783	515.262183678774	796.3552005170061	584.9782068717861	8	69	58	136	53	0.46730167762854513	1.1083943350290895
64900000	-113950.66244656753	-110970.30050875578	-2980.361937811744	-110970.30050875578	1284.175322109006	0.04145756343079278	0.3505408938597064	0.0591255978290882	0.016601157302390812	0.03821814440776726	3.2760331897372524E-4	1.1959049636296766	2.1088386890465665E-4	2.1106262803549017E-7	1.4170460040912798	-2322.573392113558	150.68627276897098	132.24923896040903	456.3540720895681	1156.640641081894	547.7217982998219	2	80	49	139	54	0.46730167762854513	1.165671175521978
64910000	-113890.48793969498	-110929.6525707476	-2960.835368947384	-110929.6525707476	1223.4147690968623	0.04145756343079278	0.3393890544949548	0.06271422643926022	0.016980267975984852	0.03821814440776726	3.260951550308491E-4	1.2191554847330335	2.1814406171389165E-4	1.8281557441600846E-7	1.4060267994535176	-2335.9333873741225	106.12645494230456	158.76602515894703	723.4493485085353	971.7788364663319	457.22073735655704	5	80	78	121	40	0.4688037377801998	1.1809548338352391
64920000	-113915.80788568487	-110940.34711879994	-2975.460766884934	-110940.34711879994	1246.687827284723	0.04166864592026449	0.35498881736863014	0.05412126852049249	0.016980267975984852	0.04766147004236962	3.32658517532544E-4	1.0977234180756577	2.231445570876571E-4	1.9615994258187376E-7	1.3579502972234867	-2325.6039654430433	164.63326020491144	562.1694012256131	1391.8407339159107	916.4475167999499	355.51856447616365	91	31	18	142	42	0.4788044916790493	1.2924604642204682
64930000	-113900.9718435866	-110934.72742620767	-2966.244417378932	-110934.72742620767	1180.028953695273	0.04781113915801889	0.3658968555430656	0.05672779040982642	0.018572144913907643	0.04761334369094566	3.232551892369279E-4	1.1511983049596513	2.1864642047954717E-4	1.4659067159345306E-7	1.2451923311434054	-2318.0750501038633	133.44926654607082	478.7782419260994	540.2695255762259	962.3711778953658	418.13059047070544	81	2	35	151	55	0.4788044916790493	1.2321804133225323
64940000	-113895.38863103472	-110936.43186755522	-2958.9567634794894	-110936.43186755522	1183.0285018265902	0.04413409725904418	0.35739254648993624	0.06184545983639641	0.016774096182316258	0.04218937658623443	3.309188240148996E-4	1.1783556969817068	2.2114034267552095E-4	1.7401019108301438E-7	1.3760329609136577	-2345.902406910901	189.36947131804195	543.8137892834718	545.4416379875722	765.930144450439	587.6498854036678	77	19	3	183	42	0.483637122884082	1.3541475636913076
64950000	-113846.95302081792	-110930.25962153016	-2916.693399287758	-110930.25962153016	1215.8055450715058	0.04413409725904418	0.3565044126668993	0.05351222873080176	0.016462451274345626	0.04218937658623443	3.288265301056937E-4	1.1784826658940595	2.19136766910782E-4	1.3232956510964482E-7	1.320148032614169	-2356.893966044519	159.21216677473575	148.0327803510896	489.8317256670275	970.5849805481103	602.9329279819301	4	64	43	164	49	0.483637122884082	1.277588068763767
64960000	-113846.21370861685	-110904.0267078053	-2942.1870008115534	-110904.0267078053	1241.9332758532973	0.04627184392460288	0.3565044126668993	0.05490452769411309	0.016462451274345626	0.041777723216930476	3.2844138651018454E-4	1.2123935163243778	2.2192617901791237E-4	2.5807826281433233E-7	1.6603235222982649	-2331.9966330728403	202.43376906368283	111.8876250199814	481.7621792480979	790.0211782438276	456.3191821406625	37	41	11	199	36	0.483637122884082	1.277588068763767
64970000	-113874.65579556537	-110923.15951522026	-2951.4962803450985	-110923.15951522026	1225.7327253919502	0.04317887035028442	0.35235792122113785	0.06051455798693273	0.016818412306431798	0.04402129317638306	3.116079384632004E-4	1.1314326323792407	2.1138903364812818E-4	1.9442328449647777E-7	1.5427091316205679	-2350.060428625033	313.03190041481554	146.5911888520096	414.0847704928794	822.391291489862	514.5257225531535	15	54	26	170	59	0.483637122884082	1.277588068763767
64980000	-113895.86846296875	-110940.93668341156	-2954.9317795571865	-110940.93668341156	1188.7485620628709	0.04580819734180153	0.35235792122113785	0.06127884050518594	0.01837714190381262	0.04402129317638306	3.231566869285969E-4	1.0954421444470013	2.1844783075391816E-4	1.7011370006193977E-7	1.3812062979543196	-2346.243608746206	272.0237757851524	97.18741867058017	506.85159182198413	759.6580774784497	862.27904213252	20	50	45	208	1	0.48410850332033223	1.3048250062285351
64990000	-113927.45636717256	-110955.70627224834	-2971.7500949242203	-110955.70627224834	1176.0593589840728	0.04580819734180153	0.35712275473379007	0.05715367764046888	0.017536650198781128	0.04402129317638306	3.19741503997644E-4	1.1735202180813185	2.099047986434851E-4	2.2889247213978047E-7	1.5300396069756232	-2340.366025435783	229.97929506751808	88.7738507808785	212.76601583609755	812.6482218579083	517.7593265157296	22	42	23	171	66	0.48410850332033223	1.3425198334426323
65000000	-113889.97018513449	-110937.84460528522	-2952.125579849259	-110937.84460528522	1176.52799002125	0.04580819734180153	0.3690310541514911	0.05715367764046888	0.017893136130640263	0.04949272766003185	3.2567092016836454E-4	1.118225677812193	2.1314742766938226E-4	1.8037241371583595E-7	1.3836386816888766	-2325.177233185438	277.8503552192528	103.69641192844364	310.81110897833656	833.5268455088689	490.0622724544887	20	55	14	191	44	0.4893060474160357	1.3567763457725897
65010000	-113888.16516979628	-110924.98805693947	-2963.1771128568066	-110924.98805693947	1156.6541471479652	0.04580819734180153	0.34769733757521076	0.05814170015728872	0.017893136130640263	0.04567768384773813	3.1929240651168943E-4	1.1571525397249416	2.113896046599184E-4	1.3909890132343602E-7	1.2436860127134677	-2337.029317257165	220.96488779671682	139.95810609405626	237.13662163491716	937.6042802419404	574.8831374238254	11	64	11	189	49	0.48099644450710866	1.368379581403928
65020000	-113878.98496789043	-110892.07146727356	-2986.913500616859	-110892.07146727356	1219.5016759308685	0.04272508038287006	0.34769733757521076	0.05595050916290223	0.017893136130640263	0.04567768384773813	3.1016284604207695E-4	1.10680538317646	2.1010894368597496E-4	1.8068235308637583E-7	1.382402556349603	-2338.2078685075685	144.11690158692633	110.71552022259553	301.0231193200389	797.7815613460206	670.7527987193383	37	26	29	169	63	0.4886912704447134	1.3064969503669666
65030000	-113905.3732199772	-110930.92711661669	-2974.446103360517	-110930.92711661669	1259.5432901498991	0.04272508038287006	0.3573182142727433	0.05727725790418768	0.017893136130640263	0.042712743436834115	3.252157895422193E-4	1.171869261768588	2.1126645744885876E-4	1.6177221013724686E-7	1.2855481687497792	-2328.050988795786	137.87789094614706	89.03625553445355	342.23711841191516	841.5760203162728	547.3538798608668	35	33	27	165	64	0.4886912704447134	1.3281161772327066
65040000	-113873.62411840136	-110912.4240904005	-2961.2000280008588	-110912.4240904005	1217.5296478813723	0.04243712029106824	0.3623478247786254	0.05727725790418768	0.017966143162310332	0.04312412730957984	3.2153910616958953E-4	1.1536102216579316	2.0741874117174901E-4	1.3401195185927043E-7	1.2510687106528575	-2338.995813763538	306.5048463151913	100.89062318489023	420.66322243621534	1024.7282016385109	741.9343308027089	10	66	13	190	45	0.4886912704447134	1.2749098374615562
65050000	-113883.21717132139	-110906.51315219197	-2976.704019129421	-110906.51315219197	1287.1778429584506	0.03936960748802309	0.3623478247786254	0.05944248320513524	0.019473821017289897	0.04495010952041492	3.150260622148033E-4	1.1465720544037186	2.0495574955761258E-4	1.2708679548226724E-7	1.243192159350421	-2357.8541675700035	181.64595260823273	120.88446693491234	405.00306137088944	925.431477945613	679.8495565557738	16	44	25	194	45	0.4886912704447134	1.2749098374615562
65060000	-113841.7860854116	-110911.71989534788	-2930.066190063722	-110911.71989534788	1222.7592835572505	0.046972625861563456	0.3623478247786254	0.057499032596641415	0.020323626442473968	0.04016537100704063	3.232123123091917E-4	1.11736600963631	2.0877822977042077E-4	1.5085599583673056E-7	1.3501215525984	-2338.0938598190664	191.8746301989195	97.02999751190134	187.49280307191725	848.7331636597667	747.5328603911771	16	29	43	182	54	0.48762828751366755	1.2749098374615562
65070000	-113865.38929905609	-110942.84713866781	-2922.54216038827	-110942.84713866781	1225.1903502044552	0.046972625861563456	0.3623478247786254	0.05474127123173201	0.015261732772582004	0.04473215924667578	3.2750154391974795E-4	1.1055933128892115	2.1460495348362291E-4	1.58381672592862E-7	1.3712443179275202	-2335.521513901089	279.96884734796964	73.81443278904105	285.31977682804114	977.489661333499	452.3853772079835	13	48	26	182	55	0.48762828751366755	1.3089761106356588
65080000	-113832.94742686693	-110918.34611887683	-2914.6013079901036	-110918.34611887683	1301.7547072413113	0.043401350068801116	0.3623478247786254	0.058645707833930444	0.01485785171898048	0.04222368381212201	3.194746605037152E-4	1.134888579677399	2.03534422220751E-4	1.2926752735687128E-7	1.3059797277778562	-2338.878529699028	329.8639436550461	79.00808876709709	224.75256443459372	855.7344857992408	559.6918314382673	14	37	41	173	59	0.4858590232614974	1.2694293850129421
65090000	-113819.91935084146	-110892.64874512215	-2927.2706057193077	-110892.64874512215	1294.8467997365703	0.046376699190842745	0.36112517025163227	0.058645707833930444	0.019076169646513663	0.04731910882156065	3.3277211474569207E-4	1.1596738617133007	2.100421682155377E-4	1.4995198805285359E-7	1.311029833354148	-2331.263671232409	213.10878105104774	75.05498927719557	354.7681019459191	831.8240607359421	621.0838244227386	20	49	27	210	18	0.4858590232614974	1.2694293850129421
65100000	-113864.73537756663	-110932.31245578788	-2932.4229217787565	-110932.31245578788	1258.2005766766042	0.046376699190842745	0.35517664942955385	0.05546813454474623	0.01821157277541001	0.04304857407695722	3.226945368344008E-4	1.2086219405244774	2.033189430334554E-4	1.5428106196193224E-7	1.3520213080944528	-2330.847590558448	304.5217074624987	77.67279422720719	272.2591678236556	882.1454362717078	527.1500977298333	20	47	24	192	41	0.4911679707857815	1.2290097193568237
65110000	-113825.95434285767	-110902.07284490863	-2923.881497949044	-110902.07284490863	1226.0626014514905	0.046918402306865836	0.35517664942955385	0.055405062630670576	0.019215869473306425	0.045700068807877914	3.2822478931470323E-4	1.152664554215028	2.1170292900113505E-4	1.1346278066466817E-7	1.2011714112929106	-2342.909369464082	119.04577179393355	89.48102878336033	312.7115243988789	793.9947333230201	386.9414030294694	52	15	21	212	24	0.49053747381578633	1.313306257424263
65120000	-113842.99962783746	-110893.85996467389	-2949.1396631635707	-110893.85996467389	1340.0654853297979	0.04466958490829	0.3639519587452224	0.056589000235005044	0.017895872313480502	0.039493980765013224	3.328039552455994E-4	1.1693536326258394	2.1293714602160029E-4	1.9722346201619797E-7	1.4419444874462042	-2319.611607469503	147.85112431294465	58.19517901780375	329.63966923194096	780.3244796134544	612.792779357329	54	12	26	192	40	0.4858729990705987	1.2301389721085931
65130000	-113861.47175886943	-110906.62081407192	-2954.8509447975034	-110906.62081407192	1429.4916399404192	0.04390716074510383	0.37762029095599486	0.06043828534829145	0.01838157421774234	0.042194998666098264	3.305571129405494E-4	1.2457874468723769	2.0413055401230916E-4	1.8960146571831327E-7	1.3751153129886446	-2306.9313933003564	239.808584061815	98.25046848719072	162.00047463352647	839.8150142649566	576.1806220724943	14	56	21	184	49	0.4858729990705987	1.2208115747399155
65140000	-113833.83252512614	-110907.17624317185	-2926.656281954296	-110907.17624317185	1372.2226840868595	0.04390716074510383	0.36264974875987727	0.06804980036568993	0.01838157421774234	0.048453338585598214	3.4696408160505145E-4	1.2239816193065927	2.1233873626420706E-4	2.4763850928066093E-7	1.5475644106378967	-2308.5951925599393	134.2609264564619	142.2243797496888	215.20460300667384	833.1397371493888	489.3848431619926	56	6	32	194	36	0.4858729990705987	1.3574539020925045
65150000	-113835.89290115994	-110897.94936885618	-2937.9435323037565	-110897.94936885618	1416.8276443101106	0.04390716074510383	0.3463824935345316	0.056046843045781565	0.01838157421774234	0.04040359214684416	3.434642674842606E-4	1.1943765152481594	2.160904731546012E-4	1.3959547878798733E-7	1.2098191084461642	-2315.249981295613	120.10239304000079	137.04238950478754	209.5636419685469	822.1341834952051	538.6583894064308	80	2	12	183	47	0.48706719855112646	1.3888463915634714
65160000	-113824.19551549928	-110892.02375334234	-2932.1717621569446	-110892.02375334234	1240.42997029404	0.04586660165405731	0.3629656796220662	0.056046843045781565	0.01838157421774234	0.0441184851761229	3.310497146206769E-4	1.1612696913938747	2.1401155623504254E-4	1.5069697498163096E-7	1.2937874795852389	-2309.5960646401873	120.86770652229721	173.20873596331495	653.061270952473	791.9227450831833	480.75568291781764	76	13	4	174	57	0.48706719855112646	1.1863875467964673
65170000	-113838.37208586834	-110900.18919177564	-2938.182894092696	-110900.18919177564	1314.1486269262634	0.04586660165405731	0.3629656796220662	0.06346294319118044	0.01592028296298897	0.0441184851761229	3.4728163043298225E-4	1.1928306985292243	2.1077204441981407E-4	3.1306465134187177E-7	1.7430904200176827	-2323.8754619188758	290.33113710370833	69.63847001916193	132.731847048006	825.6838899036644	576.2464808274901	8	8	74	178	56	0.48706719855112646	1.2185177733879535
65180000	-113847.85636552297	-110910.56557017559	-2937.2907953473755	-110910.56557017559	1400.1480303602034	0.04444095261011525	0.35581866442256593	0.06346294319118044	0.01729209749538968	0.042838143412614875	3.438006503611555E-4	1.1728862022123738	2.1075236117837817E-4	2.741440635457443E-7	1.6673864745145015	-2325.4234419139966	376.25853107004866	120.16770605642586	269.2763869306229	835.8014629237892	477.2408906391695	8	65	18	168	65	0.48706719855112646	1.2790698934968157
65190000	-113837.59206463447	-110911.41827397468	-2926.1737906598014	-110911.41827397468	1293.504536680538	0.04787958542109405	0.3687882579585551	0.06346294319118044	0.01729209749538968	0.0438590543426247	3.422441487556097E-4	1.166942818054168	2.1717287911200963E-4	1.0475811970967004E-7	1.0863789736627076	-2324.422263635169	455.31319655830004	138.65889815446695	289.55823790535885	756.7749978216165	455.4632050300053	8	73	11	171	61	0.490101870786654	1.3767669174642703
65200000	-113809.31171026922	-110896.68949885326	-2912.622211415967	-110896.68949885326	1262.2625203494338	0.04580967896492378	0.35338444399840213	0.05558762165378721	0.018510749680879682	0.042531122163637275	3.317924378529395E-4	1.1090758426673222	2.0653483314350714E-4	9.63700655218197E-8	1.1512659839160841	-2354.3278362957903	601.4172429692903	175.50061125459942	997.210756542135	1062.2462470247408	650.9312493213264	4	82	51	145	42	0.4776596669613926	1.2666530950463004
65210000	-113843.13053673669	-110908.87949174231	-2934.2510449943766	-110908.87949174231	1249.138986853328	0.046836103963370124	0.36333961128955744	0.05712867060643989	0.01804935722409252	0.042531122163637275	3.4353306932093065E-4	1.1949514132033616	2.1381871194013215E-4	1.8005484357821822E-7	1.3323737889612481	-2315.2576461537183	114.8367369736144	123.32706606061825	394.28879043072897	980.7580861478655	505.1119078234917	44	48	3	154	75	0.4776596669613926	1.2572808601374257
65220000	-113833.18086194522	-110895.9613689117	-2937.2194930335263	-110895.9613689117	1217.8244831908655	0.04561513102277769	0.36333961128955744	0.05712867060643989	0.018543526982004906	0.04324719444698471	3.3145814062898087E-4	1.165682552264091	2.1023375204656466E-4	2.3905343082207683E-7	1.5785963737861695	-2322.405971135281	180.92619819594773	151.9376173705359	670.0670216558025	876.7144394478312	413.6555807291674	36	54	13	155	66	0.49299587016551166	1.2572808601374257
65230000	-113850.62385140915	-110901.77941703043	-2948.844434378728	-110901.77941703043	1344.232077310368	0.04473219261993128	0.3708852932017736	0.05718491088879836	0.018543526982004906	0.04415337749194977	3.3613564137533955E-4	1.1648459746639825	2.1466191968238875E-4	1.8044961272101086E-7	1.3753883356285916	-2334.6749095848263	134.8913675103259	148.8942861381981	386.6115571091849	929.4841145935554	566.5318839636834	77	12	14	182	39	0.49299587016551166	1.3009352116870636
65240000	-113859.19664617158	-110916.69897257238	-2942.497673599197	-110916.69897257238	1459.1980686589377	0.04473219261993128	0.3584158982808485	0.05708443940361292	0.015549109123746758	0.041504581510650236	3.3925804944004185E-4	1.1293054752572391	2.090451483655936E-4	2.1317694197022402E-7	1.4769203002039413	-2336.0932678082495	96.88608063122291	191.19136530760522	730.3687049930681	804.7562444038495	685.3096905460419	62	30	32	142	58	0.49090544801771524	1.371526845488408
65250000	-113872.89169051072	-110908.40766541821	-2964.4840250925004	-110908.40766541821	1550.8265209268625	0.04305105965876892	0.3486062332589045	0.055818525643309955	0.015549109123746758	0.03872378532217874	3.2333723449712613E-4	1.1784654166460606	2.0034833794069337E-4	1.1057258608639098E-7	1.1299830580666221	-2338.074074212686	108.12742786733827	118.16868515947571	148.01130686595394	767.302380924225	508.4318837536808	10	77	1	194	42	0.49069557854784795	1.284646499084416
65260000	-113860.17391994756	-110921.6187702112	-2938.5551497363567	-110921.6187702112	1387.9922535278156	0.04400349854107413	0.36300037173533395	0.055818525643309955	0.018266769793970225	0.03872378532217874	3.345457644417088E-4	1.060076129929444	2.123274820655455E-4	1.357062577620675E-7	1.2458650628358132	-2339.204235591681	105.76065348948856	208.95589984748517	694.921533788391	895.8459209323826	607.3354192662063	55	34	17	164	54	0.4760519470995251	1.284646499084416
65270000	-113891.57835795956	-110907.22775338254	-2984.350604577015	-110907.22775338254	1394.1046377630887	0.04603959604578975	0.38091528221847837	0.06161978421486087	0.018402465432408064	0.04624481280234229	3.152359887034782E-4	1.1504758636189152	2.0284985712501778E-4	1.302266949172617E-7	1.213732354403379	-2335.4400148517	174.28832199391934	393.4231760542929	456.43906436447656	1021.2403161458535	580.7129497421436	83	3	22	105	111	0.490075577065591	1.284646499084416
65280000	-113844.05896386097	-110894.27586247443	-2949.783101386531	-110894.27586247443	1384.1773565380522	0.04302764486940985	0.35148740139644147	0.06265282840177991	0.018253949001933837	0.03985552249454249	3.2209133622820206E-4	1.0744914101463552	2.1048594014792436E-4	1.4902976417048735E-7	1.3461549508859663	-2356.104733794617	166.97661728141438	379.35382527988946	907.5220201388117	825.9498264680379	598.6426396432184	74	5	78	136	31	0.4853369699255498	1.284646499084416
65290000	-113852.34432490969	-110905.21257123858	-2947.1317536711135	-110905.21257123858	1397.61128789374	0.04302764486940985	0.35148740139644147	0.0590210254687457	0.018253949001933837	0.04670282142104478	3.39065344230977E-4	1.166475091338204	2.107924827283739E-4	1.2738970470985095E-7	1.2044480905456596	-2355.4447267623573	134.27524471408898	233.1890708917606	857.9294423740938	980.6966212405022	539.547867698831	63	22	48	141	50	0.48983738512164965	1.4723471743783922
65300000	-113845.25351887383	-110901.67642085366	-2943.5770980201573	-110901.67642085366	1446.6588840408992	0.04356532789518171	0.359940942776818	0.05679279179541531	0.019570841520492068	0.04583383200826419	3.4164648790516714E-4	1.0990876548402129	2.1032034992483927E-4	2.2644394867701984E-7	1.518545676092486	-2349.494367055092	157.3984907589636	500.89628170682073	707.6020000024745	1241.738972625112	484.7742410730154	84	13	54	104	69	0.49346215915690844	1.364861281358653
65310000	-113817.84747742992	-110902.00194332558	-2915.845534104339	-110902.00194332558	1377.6997350232903	0.04356532789518171	0.361294090450634	0.056418973171619084	0.019570841520492068	0.04542912821488649	3.410029450847474E-4	1.1721635323171706	2.069843321800291E-4	1.0304313995141764E-7	1.13204021072016	-2347.73913445243	200.76725089869308	684.8901001409214	1101.1708998658114	846.6008099751824	394.2705656901339	92	45	37	110	40	0.49028991922045073	1.3263625322465489
65320000	-113797.3761632122	-110891.38173147991	-2905.9944317322947	-110891.38173147991	1444.3921327733883	0.04452641400422323	0.3735599706551086	0.05875566360859829	0.019025954153840716	0.044866093802408906	3.3779903781210084E-4	1.1654917408830652	2.0293499615444075E-4	1.0168929514969611E-7	1.141679779090465	-2348.8807503589483	174.05378658280705	642.4300259587109	944.1982203158701	675.8275180322396	518.2156302759671	86	43	52	114	29	0.4940207481159316	1.4052196230830103
65330000	-113843.4553431302	-110926.95295410359	-2916.5023890266157	-110926.95295410359	1480.396815854422	0.04517200257872784	0.3629317711399025	0.05941948506020503	0.019025954153840716	0.044866093802408906	3.291602254350969E-4	1.1371631733980123	2.0170966547829335E-4	1.0205900535843801E-7	1.1549465892896535	-2342.1115298163613	148.30267110064455	541.8892861641324	960.6196898429245	592.5548088202269	633.8337632820926	86	36	108	29	65	0.49309096325900587	1.3316408142672713
65340000	-113812.99271005487	-110892.00321921008	-2920.989490844783	-110892.00321921008	1462.2591854205791	0.0459387813985373	0.38219293866993276	0.06065395971252921	0.01716433472430756	0.044866093802408906	3.435840426873024E-4	1.2243613482073457	2.0695663783531584E-4	1.482834762755174E-7	1.3100515153726282	-2349.71360616803	165.61992450169265	715.3322276567151	907.3844293615323	972.3097076291685	457.63390455476497	88	104	78	19	35	0.49064632908318645	1.3316408142672713
65350000	-113853.60700416018	-110900.07805217164	-2953.5289519885346	-110900.07805217164	1482.6850156720495	0.04562304862829319	0.3718173211525666	0.06829600553996641	0.017461784273057033	0.04156028780501747	3.3735835226476483E-4	1.106982091094082	2.0615838721628477E-4	1.2200130116079246E-7	1.1734039542257517	-2342.7971900989387	142.0444272638874	811.1569153562276	1107.1643033154887	330.75989837494325	962.2588694765036	78	153	60	24	9	0.49064632908318645	1.4941817612562827
65360000	-113834.42301746931	-110881.1239657793	-2953.2990516900027	-110881.1239657793	1315.8865766667723	0.044235801790639816	0.3511785146691565	0.059315120978822584	0.018294088796524405	0.048205605532414916	3.3721451491708853E-4	1.1142904538939846	2.104048072652223E-4	1.3341785006317743E-7	1.2228495623571136	-2344.6259336874937	151.203624960034	814.7459282823565	699.2892214382686	276.75024310613446	1140.9018423177117	80	154	56	25	9	0.48357157868198364	1.4322750391547332
65370000	-113849.97972400025	-110921.97100797105	-2928.0087160292	-110921.97100797105	1480.1628457413508	0.044235801790639816	0.354048352152634	0.05235251398978885	0.020407228838990876	0.042732890609223785	3.350442318722395E-4	1.164513030715395	2.0502938677888232E-4	1.5205524884068821E-7	1.2910514154974781	-2321.478603622872	122.604563778523	830.0827479060739	1360.589297177001	274.4074839825645	407.1792760451068	79	177	14	2	52	0.49176153294712666	1.2723720403877745
65380000	-113809.67638846305	-110884.19374552132	-2925.482642941728	-110884.19374552132	1570.2293052440573	0.042388089084433166	0.3498537018281636	0.05680239761526383	0.01565504407647627	0.04651429944281057	3.2475653730607544E-4	1.166882460977449	1.9767430389496811E-4	1.7409531134343318E-7	1.4020587059786649	-2324.382593250893	119.88701225869065	976.5747676819881	465.14638724439754	786.3362673564798	417.8179763999218	81	190	18	6	29	0.49176153294712666	1.2975815759471514
65390000	-113852.599714446	-110917.2415853124	-2935.3581291335995	-110917.2415853124	1467.0280340046452	0.04435056001651355	0.3498537018281636	0.05680239761526383	0.01667788392645258	0.042296387585298675	3.3285716242638196E-4	1.1651342260021187	2.042514928214002E-4	1.8584878676192223E-7	1.4240539045188207	-2337.908392369296	107.46091095078441	735.3358710162601	829.4754687302595	728.8651556696625	638.1604316960253	78	149	43	4	50	0.49438285797761544	1.4114987804662245
65400000	-113848.07284936895	-110920.67445915754	-2927.3983902114164	-110920.67445915754	1558.053980782604	0.04086574427052388	0.3514548947439983	0.05680239761526383	0.01883344943334757	0.04320924466566393	3.269335431617143E-4	1.1830301429876213	2.0168254740451629E-4	1.3560342767128043E-7	1.257544113498372	-2319.6562844491227	114.57319830583072	750.2650920675629	572.5556986644513	1472.1408244976815	579.0183045985468	79	145	22	17	61	0.49438285797761544	1.4114987804662245
65410000	-113867.47999957275	-110922.0107825235	-2945.4692170492435	-110922.0107825235	1650.1735293698744	0.04137642889190703	0.3514548947439983	0.05832833856166115	0.01883344943334757	0.04441053110504444	3.3940323714454386E-4	1.1547481148720458	2.0778672527649325E-4	1.365620692599883E-7	1.2067108443145276	-2330.680205442433	170.7098806136298	841.2276388460436	1614.4628205375736	478.1682351179593	534.1417612743603	81	178	3	7	55	0.49438285797761544	1.4114987804662245
65420000	-113895.50518501383	-110936.23844525042	-2959.266739763403	-110936.23844525042	1457.600251055269	0.04715715009393441	0.3757330472284973	0.06142528254123346	0.017315950158633037	0.041525003599912326	3.240719879839039E-4	1.1118149620119269	2.0568964127301112E-4	1.0236154890515562E-7	1.1009186502139015	-2339.431876777033	162.97998062196723	852.9344441940914	1181.3892940784572	602.9441271282232	546.9433812695034	83	170	33	35	3	0.49438285797761544	1.2801435124153033
65430000	-113910.52102935094	-110920.83146751179	-2989.6895618391513	-110920.83146751179	1417.8659125326822	0.04719227637001595	0.3757330472284973	0.056968844534610034	0.0217985197174526	0.04662740578769031	3.2010898825058336E-4	1.1729986864304842	2.0447162815321143E-4	1.7293182717962671E-7	1.366176241745721	-2342.323462520916	210.59539729459888	471.10981544165753	954.3621285402828	813.7419182297685	421.825788145632	88	6	81	113	36	0.49438285797761544	1.3338515586720865
65440000	-113904.15589956228	-110940.15302872805	-2964.0028708342224	-110940.15302872805	1440.3843541476508	0.045894276600519514	0.3706578291429246	0.06355109626238496	0.013960718225943573	0.04273219084707744	3.223569673421825E-4	1.1937697180312172	2.0637380122164647E-4	1.2530316883868088E-7	1.216828159700568	-2351.329991592572	152.92238677292667	332.2177079429458	858.0825561197995	1062.181815451911	440.0457342601851	65	27	88	91	53	0.49438285797761544	1.3338515586720865
65450000	-113908.7392378811	-110955.120802145	-2953.618435736103	-110955.120802145	1472.5721659373944	0.04382905570374308	0.37411731563095235	0.061197164230977666	0.017545770034811867	0.04273219084707744	3.3324280044868767E-4	1.1988243129180458	2.0832852246531388E-4	1.3206665135100224E-7	1.220717570745378	-2348.7260101238944	145.43124586707393	348.1650256223233	801.253784798787	1019.9578693712912	730.4542447356092	66	6	167	39	46	0.49438285797761544	1.3508370018394078
65460000	-113895.81236998578	-110944.918883238	-2950.893486747787	-110944.918883238	1424.7313955893321	0.0484887981911432	0.37411731563095235	0.057345984443677146	0.01912549780080685	0.04924486709751953	3.397499093668738E-4	1.1468418633508557	2.1307126366320412E-4	2.987983144028575E-7	1.6943934676233865	-2335.653556284293	116.85160419117214	282.83342412637234	805.1927598540576	759.9605960633397	575.4017406420744	70	18	131	95	10	0.4809119311073681	1.2347873854616749
65470000	-113898.24512187454	-110963.2512966115	-2934.9938252630445	-110963.2512966115	1585.1311088538944	0.04508272191747653	0.3821393242297369	0.06043890673758665	0.017860032056344552	0.0437799510655249	3.2595289163903866E-4	1.156850364591299	1.9905984407147097E-4	1.0662507789603362E-7	1.1456990092104384	-2338.772647422122	146.65425474349925	277.5863675292864	812.9579799757911	732.9732533571147	357.5931773682327	72	18	111	89	34	0.4809119311073681	1.251797641224722
65480000	-113902.22284373449	-110950.52868697078	-2951.694156763718	-110950.52868697078	1513.8056111979245	0.046877803578030904	0.3821393242297369	0.06043890673758665	0.017860032056344552	0.04181986956897308	3.346866322582932E-4	1.1521424475959074	2.0396570822881472E-4	1.5046409112223165E-7	1.257399084677614	-2336.0513814770534	127.21737419697789	474.304640564222	819.2824782494833	1500.3718605459824	527.0688901154415	78	17	186	5	38	0.4809119311073681	1.3026167436070961
65490000	-113936.18750852405	-110982.01583857385	-2954.1716699501994	-110982.01583857385	1540.1155682183057	0.045009674565479	0.3841543153109479	0.06043890673758665	0.015592430589558136	0.04638106540964901	3.287032461676503E-4	1.1617572485002652	2.0623111435334954E-4	1.1885867402273096E-7	1.1554968132099217	-2343.3752187406067	142.49215920327237	254.32646198405396	826.5274487247444	363.10825791001156	459.90246262134747	73	14	185	20	32	0.49181265326354084	1.3698553870624435
65500000	-113925.35595533605	-110969.4364269347	-2955.9195284013495	-110969.4364269347	1519.9631364702223	0.045009674565479	0.36176569757632315	0.06043890673758665	0.017148730909884204	0.044416757949060644	3.231977271597046E-4	1.1589805256014847	2.0633890205921587E-4	1.5208303409950834E-7	1.300227373957678	-2328.828850778643	159.59595206105	650.0695422727348	868.4452444500454	451.812310681152	1741.199651868182	88	2	180	49	5	0.48879123460343915	1.3698553870624435
65510000	-113869.54605152352	-110931.91248242404	-2937.6335690994747	-110931.91248242404	1417.3281273435375	0.045009674565479	0.3691290575951346	0.05863253072855975	0.01958035305245178	0.0423472844304243	3.332715446439263E-4	1.1305179472774909	2.139069604853575E-4	1.8072338727479104E-7	1.415980267613108	-2333.363183148333	142.18708315456632	225.51772266680914	775.2868833407223	1947.2564075020484	475.99170310941696	60	25	197	1	41	0.49659631197340753	1.367023194532781
65520000	-113931.48551069971	-110966.57538364167	-2964.9101270580504	-110966.57538364167	1454.9075893427937	0.0431769895169757	0.3556865871513071	0.0548387681140809	0.021313553968251523	0.0423472844304243	3.2416267278160134E-4	1.193254992516681	2.128158176518114E-4	1.918727935600563E-7	1.3957268330528847	-2317.7450113653676	168.39550122112357	258.3291450405777	735.4809775476331	350.2345593338364	406.091445981984	86	8	196	8	26	0.49659631197340753	1.367023194532781
65530000	-113877.01396765985	-110929.86055434846	-2947.153413311396	-110929.86055434846	1480.9549589271203	0.042569570947883086	0.3646684320741655	0.0569749749738921	0.01970798441138131	0.045246889874354046	3.300134855240516E-4	1.1133006495776419	2.188534525194969E-4	1.6083806532257008E-7	1.299966125767177	-2317.1085909017656	180.01505525645348	533.6952753538258	791.3777531616602	376.70055378505816	755.9697715335369	94	5	195	28	2	0.4864081309530483	1.3410773449996822
65540000	-113938.08400272185	-110955.61709051878	-2982.4669122030755	-110955.61709051878	1591.2964817064194	0.044073579393601334	0.37933128034268077	0.058858930153632305	0.020127471276386352	0.04163855203625906	3.2601541876437504E-4	1.155304896828049	2.112060768732162E-4	1.7313005594833523E-7	1.332982095847765	-2330.119381447362	165.73300790022117	307.71678524470326	896.7110913722616	719.8332425852713	533.162673311245	59	45	184	2	34	0.4934728231891638	1.3410773449996822
65550000	-113881.70476501247	-110942.22190407965	-2939.482860932822	-110942.22190407965	1375.1027926941533	0.04737419591197055	0.37933128034268077	0.06172593346346161	0.01800064824626601	0.04988923656901628	3.2537239373520827E-4	1.1486220798971982	2.1899712494311994E-4	1.260841365888089E-7	1.2114544699444054	-2326.3772046916242	185.53875245956365	222.9977153362879	854.0885652492907	1195.8281034852303	387.8343670223514	21	68	190	5	40	0.4934728231891638	1.3977208383699782
65560000	-113875.46973792287	-110942.1190972871	-2933.3506406357765	-110942.1190972871	1349.6727479896192	0.04441643820566202	0.37970038906630516	0.05856823070819883	0.016904428755333777	0.04988923656901628	3.387023218353137E-4	1.1347129072492292	2.229840130728902E-4	2.0024248844703908E-7	1.4153850126959826	-2316.9153362587667	150.12290209661415	202.86167405811548	805.8945388103712	840.1306382511768	494.13671740557925	49	42	154	17	62	0.4934728231891638	1.308907020456479
65570000	-113853.8280055716	-110907.3787382935	-2946.44926727811	-110907.3787382935	1507.5224565083915	0.04700469220517098	0.356233076928234	0.058686905254329826	0.01786637188072398	0.0445897834208202	3.3366808156125213E-4	1.122525403961949	2.1253164707694087E-4	1.4699813828076903E-7	1.2531926448919184	-2321.4970634922447	176.39990148994292	316.59737575379773	765.9998423661592	1533.4696800754987	476.36444074618714	61	28	165	15	55	0.4934728231891638	1.2985518374159983
65580000	-113837.78144835643	-110911.5094886199	-2926.2719597365367	-110911.5094886199	1437.6228444849435	0.04577488689498897	0.356233076928234	0.058686905254329826	0.01786637188072398	0.04236463434290575	3.396140908451279E-4	1.1429971235217489	2.1838929783074302E-4	1.351243058164401E-7	1.1917682306492356	-2308.353082666314	189.71582406105566	648.8036953810722	799.5223467619538	480.5039589030335	751.1131956255023	92	14	180	30	8	0.499274548246964	1.3899171890600701
65590000	-113825.76341484241	-110899.1788628915	-2926.58455195092	-110899.1788628915	1565.353980097664	0.045150391829868436	0.3680756051984431	0.06059162201210188	0.01786637188072398	0.04300693379713341	3.374573372946323E-4	1.1242903590512965	2.0839622401916055E-4	1.4064943070949087E-7	1.2168703242461567	-2307.888365064971	109.10554250225269	374.6332780176696	808.745471678274	417.2126255240198	546.5595889295636	80	36	175	7	26	0.4965004623877032	1.3280165914724829
65600000	-113836.01887324595	-110932.59988934449	-2903.4189839014584	-110932.59988934449	1448.9315261240622	0.042580525950021125	0.36592721142753076	0.06150217278223772	0.01993508575058767	0.04440330698768299	3.315217175912285E-4	1.177561703775547	2.106889739026286E-4	7.854565812436929E-8	1.0389662373722528	-2329.499675327901	130.01980175875337	186.10440577356903	805.2968006865423	1180.7409936369336	631.5762934420663	46	50	152	17	59	0.4965004623877032	1.3280165914724829
65610000	-113888.37882669992	-110930.05590053281	-2958.3229261671145	-110930.05590053281	1676.204965618276	0.04272170688222244	0.36367896976236436	0.05481534002419998	0.018827146960789645	0.04440330698768299	3.243951136586037E-4	1.1522314593495897	2.0285641660866901E-4	1.6795890668740133E-7	1.3283259539331207	-2328.192719390778	136.374483560892	372.88059426058976	724.5746895288036	706.7569184788297	493.06827640062016	84	9	121	50	60	0.4965004623877032	1.3280165914724829
65620000	-113879.36643831518	-110942.9724720857	-2936.393966229472	-110942.9724720857	1578.1442284341338	0.04740993429187683	0.37826297463252206	0.05481534002419998	0.018827146960789645	0.04296597901584375	3.332831621057419E-4	1.15419291135836	2.088459331715531E-4	1.4616136738468625E-7	1.2673561852615038	-2324.2220096616657	147.82380004539533	331.38576433630965	815.1664086079757	957.1860319781753	544.2354792692329	84	9	90	91	50	0.4807470867349577	1.2606911337046762
65630000	-113864.17319548082	-110921.57577767664	-2942.5974178041743	-110921.57577767664	1641.7618514970604	0.0465952961057956	0.3634432908090108	0.05851675945378896	0.01757227214772547	0.04275111383168169	3.4265778686770214E-4	1.1915239536748996	2.1063702338018492E-4	1.5960600841440368E-7	1.289930705571473	-2324.4298495767052	180.51956108541913	386.43326323387777	828.6020201790076	614.2100993543361	564.197772966436	91	7	169	2	55	0.4807470867349577	1.2903380591052473
65640000	-113905.38437400627	-110928.8652260967	-2976.519147909564	-110928.8652260967	1457.9896629428713	0.04454311629305581	0.3606841781900176	0.060516994782068824	0.017211998232897752	0.0432999792435692	3.3800906715031716E-4	1.195855237416573	2.1338867311268127E-4	3.111793864724926E-7	1.6793614782367365	-2330.848393958333	150.94337202972577	294.13515776635955	766.8875722104582	1207.091919150606	644.0076744478743	72	23	89	28	112	0.4807470867349577	1.2682669470038714
65650000	-113896.68000753153	-110935.89080156214	-2960.789205969382	-110935.89080156214	1582.070855052379	0.04640568005501319	0.3606841781900176	0.05795100608379755	0.016912018847506007	0.04236484311241341	3.18898962956475E-4	1.154281236188211	2.008991683849824E-4	1.3946775272542643E-7	1.2520186840891816	-2329.8944736577346	201.69292096117323	153.28008799282205	592.5256984806389	824.2008169979833	637.647096830122	46	33	116	94	35	0.4807470867349577	1.251176774173833
65660000	-113889.77145401767	-110919.59888729217	-2970.1725667254937	-110919.59888729217	1509.7449910915707	0.04317277583657539	0.3615954033907843	0.056725181805369375	0.016912018847506007	0.04445584406821837	3.3593813377723347E-4	1.0890929652479928	2.1733118769170525E-4	2.0130785514899772E-7	1.3912925155451925	-2336.2931552861605	217.8342782749058	426.42532757130215	699.2721557150039	723.0963572030668	508.74927708339845	76	15	84	89	60	0.46322659970670305	1.184010456089291
65670000	-113911.7759196008	-110940.81066391527	-2970.9652556855285	-110940.81066391527	1532.2031139093838	0.0417531515703462	0.35361460115700444	0.06027994162489029	0.016912018847506007	0.04445584406821837	3.245993420441848E-4	1.1351712701071166	2.1019024867732091E-4	1.0550086733417392E-7	1.0777662652418964	-2331.9766272152083	163.47524267888826	366.8844666483676	852.3292202178853	648.3773527310807	413.70842429973357	79	9	131	73	32	0.4701689211614825	1.1478529788578928
65680000	-113884.06022653886	-110919.77922596347	-2964.28100057539	-110919.77922596347	1501.8655227639103	0.042167730372112654	0.34636193754094363	0.05925290088582433	0.01938847336450252	0.040575560700554035	3.1708499132737867E-4	1.1034692062113958	2.1235119128954372E-4	1.1719188567497414E-7	1.1368451945699662	-2318.773914741742	154.8911413471708	204.4835515077063	848.3908018371641	711.9182324079248	413.051702141501	62	28	139	72	23	0.4860406049708523	1.2724099267474447
65690000	-113883.31885577104	-110915.85945481158	-2967.459400959459	-110915.85945481158	1560.832319135508	0.042167730372112654	0.34636193754094363	0.060010459604966246	0.01938847336450252	0.040575560700554035	3.1178953093863044E-4	1.1580591638437427	2.0593343033528287E-4	1.1705605439129307E-7	1.1675900493034594	-2327.028070779951	138.76677114723415	701.2444113456982	782.9267650876385	942.8797383066463	622.5192023030148	93	30	136	18	47	0.48597455315386906	1.3256533985664634
65700000	-113889.16784439329	-110916.00751854728	-2973.160325846007	-110916.00751854728	1585.6502049046617	0.04302312574346564	0.3575709538345312	0.06142216090440164	0.019057140796343505	0.041013252893584755	3.1853795482590175E-4	1.21254772197931	2.0749562733317022E-4	1.615849541494147E-7	1.3283265344847788	-2336.0726372873755	175.70215409890523	520.575311652514	890.7951037840131	501.3630490617728	604.6983023454609	80	26	178	31	9	0.4889213951317712	1.3604955327985857
65710000	-113867.43849666469	-110897.09726917213	-2970.3412274925604	-110897.09726917213	1484.3161394188871	0.04330643592886865	0.3661993364235149	0.05671140369206048	0.019057140796343505	0.0450894696567154	3.2377480598606145E-4	1.1443079815712691	2.1208957339351176E-4	1.6054022695463766E-7	1.2874702832816256	-2326.3797603700064	171.78288218640054	753.2759066784937	874.0116059203616	233.4971809845396	899.1579467470893	89	76	128	25	6	0.4789023583383136	1.3211112077582807
65720000	-113869.3613309343	-110926.25552491825	-2943.1058060160562	-110926.25552491825	1483.5161274838472	0.040051302287197	0.34503694271790203	0.05766443996557008	0.01635532194904219	0.043927143966382004	3.153417378322889E-4	1.1294338036506582	2.030449598897667E-4	1.354514007501921E-7	1.2651757493176565	-2321.694724166144	182.7578058710187	555.0201236315997	940.516575743455	294.52335630558235	540.3117358645449	92	36	163	26	7	0.491562816818477	1.3211112077582807
65730000	-113859.05739296666	-110912.14530733145	-2946.9120856352056	-110912.14530733145	1410.550684920507	0.04207855673532199	0.36525880233479086	0.059323154536108966	0.019119996718823244	0.043927143966382004	3.2580821801317806E-4	1.1585471372278007	2.0913708074872569E-4	1.6296996591261065E-7	1.3589133636834974	-2339.5099559790133	146.3922242397356	827.5512064751734	891.7733769036666	221.8881661834844	716.612330716139	89	39	157	34	5	0.491562816818477	1.343962998701585
65740000	-113848.74204220888	-110908.14542248883	-2940.596619720053	-110908.14542248883	1463.667261180392	0.0422143265160587	0.3479724420482788	0.054912671474832066	0.018517665174685657	0.04159524030514746	3.139767316113618E-4	1.2045164031121396	2.0078057620757372E-4	1.8127395020856393E-7	1.4591027166061243	-2325.463346245853	143.07139126980604	475.509256121937	812.349315432856	249.1242089471229	763.8326096979895	86	1	203	23	11	0.491562816818477	1.2093443633104801
65750000	-113824.61771400122	-110894.05540127837	-2930.562312722846	-110894.05540127837	1443.1707216686823	0.04355198506491623	0.3560074892581847	0.05898441857130862	0.017780564895888074	0.044332349445803276	3.3261545867096994E-4	1.2619872781268002	2.075791114318721E-4	1.6308745510214288E-7	1.36778218213987	-2337.5335819076236	149.44180921862156	412.50530218172213	984.9046535493668	388.97194620416417	399.8953410348956	92	9	185	13	25	0.49014360293720083	1.29228599556589
65760000	-113860.5207537009	-110919.05115650297	-2941.4695971979268	-110919.05115650297	1513.5424890016598	0.046035842555108564	0.3601239263744025	0.05548400366859121	0.017671642602674273	0.044332349445803276	3.2409043304965784E-4	1.1546722595834558	2.038748958830646E-4	2.169458858720621E-7	1.5193751041932917	-2323.492677104378	132.32562266610566	390.6351082131727	879.9940146008921	356.54186827745144	504.6424471811486	87	10	198	26	3	0.49014360293720083	1.3387554407135884
65770000	-113906.23713961148	-110924.23025007077	-2982.006889540695	-110924.23025007077	1686.7047993472165	0.04254219621230411	0.3522005991754295	0.057591866795623635	0.01802820449847344	0.04046011837513887	3.2935012414682846E-4	1.1942751361637927	2.007121796052706E-4	1.4842198119186388E-7	1.2131716927890528	-2329.8157511397458	156.73321683176601	814.4410303242623	1001.1471474489713	453.4073029251892	630.8364566131361	89	52	122	54	7	0.4847371694125915	1.3387554407135884
65780000	-113872.9059197164	-110908.62531451376	-2964.280605202641	-110908.62531451376	1668.7427147042679	0.04249416943013786	0.36032417218937185	0.057591866795623635	0.019502633323524466	0.040025764785967116	3.038644070009289E-4	1.1403411024418177	1.9814297712629982E-4	1.36838948227938E-7	1.2598388318023572	-2320.1596201052485	133.9775373533306	615.3734920368648	1423.9763351231882	563.4928773897641	573.544872475853	90	54	45	117	18	0.4847371694125915	1.3387554407135884
65790000	-113869.99481818515	-110909.99578967191	-2959.9990285132303	-110909.99578967191	1455.9503045497215	0.04215109321126023	0.36032417218937185	0.057689375801308625	0.016770655507525073	0.04673316990226562	3.117643364065658E-4	1.112289779277379	2.078321081040479E-4	1.6781554473965772E-7	1.3729883583500573	-2333.81027076573	147.61137109579212	709.5737183694474	1174.5007360692684	638.0120727622608	677.0134516996179	93	18	125	85	3	0.4847371694125915	1.2917873696905904
65800000	-113862.36577291232	-110910.47708828638	-2951.888684625945	-110910.47708828638	1442.8200970272587	0.045289079974937946	0.36032417218937185	0.057689375801308625	0.018571671259987238	0.04256369075421244	3.233367830397735E-4	1.0908920079956834	2.1536716799475255E-4	1.4008834006205559E-7	1.2805462493151607	-2339.0173683907965	168.841047478838	707.6422773037958	1504.3515611652706	677.6818494132093	717.0056517923283	90	59	36	137	2	0.4847371694125915	1.287464882465052
65810000	-113915.14811405112	-110936.14875888443	-2978.9993551666776	-110936.14875888443	1498.0123128547384	0.040903457469741916	0.35848642480540294	0.05294374982705916	0.018571671259987238	0.04256369075421244	3.1767641701268266E-4	1.125111061411044	2.1170931924824975E-4	2.0203178345594081E-7	1.4713892496763048	-2335.2655051731963	158.967121290613	503.5033336493529	1065.3220194086657	681.3408473451432	383.5530878207454	87	49	65	50	73	0.4847371694125915	1.287464882465052
65820000	-113908.64336495505	-110948.68080805606	-2959.9625568989936	-110948.68080805606	1493.7490792525052	0.04716736372146574	0.37064414145128705	0.06362030312128934	0.01658415144376937	0.04618631997055759	3.2151891923910115E-4	1.1589046277181332	2.0942246142614424E-4	1.1683363848370975E-7	1.1769922578340846	-2341.841342093808	200.28237550006463	572.1832062572962	1094.4372694104193	812.4474802965707	682.199133590957	91	49	33	26	125	0.4847371694125915	1.287464882465052
65830000	-113920.96226254372	-110955.42531815365	-2965.536944390071	-110955.42531815365	1402.7534310630272	0.045507267540588675	0.34205244220101694	0.055463068094540824	0.01658415144376937	0.04328854713562896	3.1856716090841334E-4	1.1159327487448478	2.1043789767175863E-4	1.5204017065762406E-7	1.2896491628078384	-2324.4183934298203	182.35249917244653	414.73250032446305	475.7556322668271	906.5352808363917	438.9478551899207	91	30	10	141	52	0.4847371694125915	1.3818807144040448
65840000	-113865.61036632155	-110928.8137915927	-2936.7965747288386	-110928.8137915927	1505.0310605319323	0.04628164169461983	0.35856006635010484	0.057972824083424995	0.01982450953714279	0.04197705616919468	3.2450556230200086E-4	1.11613405049844	2.1350733060994376E-4	1.3490657773938078E-7	1.235758518132218	-2320.7303786536236	192.03521854690408	144.6018171447399	490.2525087644359	1048.516499293672	665.7941368785163	79	13	44	89	99	0.48811940262831294	1.3411389160268647
65850000	-113933.84582620609	-110971.08437219211	-2962.761454013976	-110971.08437219211	1466.4693930700769	0.04850179242853881	0.35856006635010484	0.05454896852270552	0.01873978567766211	0.046074563131380336	3.209427962262249E-4	1.1260051611908415	2.1101106572744138E-4	1.4255916106882063E-7	1.2569804597155065	-2333.6912661066463	180.57986353727307	525.270955148483	858.0542971802942	1086.4886075260279	643.3692785140721	88	40	63	30	103	0.47847787776673684	1.3248691725136057
65860000	-113965.37901579744	-110969.78256821552	-2995.596447581927	-110969.78256821552	1470.192995316142	0.04523512569738304	0.3596505482009997	0.0542704277046866	0.018346044711867706	0.046074563131380336	3.2822193118491137E-4	1.2091132860299807	2.1060050249173303E-4	3.4527066660075505E-7	1.8039091829373324	-2338.2495785102064	159.07299361603216	531.1508628997998	1134.9272506223642	750.5557060848499	677.2253386115142	77	31	112	47	57	0.47998335310978785	1.255333249636967
65870000	-113950.07178447084	-110966.69099844863	-2983.380786022221	-110966.69099844863	1420.9899235896419	0.04523512569738304	0.3596505482009997	0.059846661347664046	0.018346044711867706	0.046074563131380336	3.319351621289695E-4	1.1065891512714825	2.1753122290172296E-4	6.040694983494944E-7	2.256142732752936	-2320.101534163648	152.46019756490438	731.9333909778481	854.4480557215877	840.7395981902009	559.8980790497781	90	29	80	65	60	0.47307362441966216	1.2117662514959224
65880000	-113906.18186547869	-110928.08655984009	-2978.0953056386074	-110928.08655984009	1447.3266275660862	0.045177365646263914	0.3479596531637848	0.0558119124129595	0.018346044711867706	0.04583845238327151	3.2235484096757483E-4	1.1591474499295897	2.1059656489047976E-4	1.8734127126087205E-7	1.362437840983338	-2311.2988375666096	149.39978831556806	183.3092052496825	673.124673674098	940.6158028098191	453.3461199271234	8	82	107	56	71	0.47307362441966216	1.1989182008404908
65890000	-113930.61019497656	-110945.46346984067	-2985.1467251358877	-110945.46346984067	1453.5688278284872	0.04572638274511373	0.3479596531637848	0.0558119124129595	0.019207653138960848	0.04517622311841074	3.1920994288150474E-4	1.1051411632071635	2.065069850081664E-4	1.9340216071487177E-7	1.3956697580923043	-2316.293821235899	652.263585106785	153.6410878697798	554.9318471182484	1032.1953641823577	560.6645283382395	6	75	68	114	61	0.46519571668179605	1.1781635378198272
65900000	-113905.76415616857	-110944.14327145768	-2961.6208847109006	-110944.14327145768	1486.4055839356631	0.04572638274511373	0.36437577267595284	0.0558119124129595	0.017668434099800883	0.04566279485230713	3.239911965368517E-4	1.1196337457113934	2.0682206284850497E-4	1.4282425783774085E-7	1.256559834761236	-2324.995370453176	228.95461786079326	123.67363369381924	340.5757016383278	986.1957188718168	543.741634366771	10	71	31	146	66	0.46519571668179605	1.199180175517024
65910000	-113884.42129527117	-110934.38060887546	-2950.0406863957023	-110934.38060887546	1317.6188310902853	0.042988603839775416	0.3498900106694066	0.05982798869656994	0.017668434099800883	0.04566279485230713	3.2914349872719106E-4	1.074902716922794	2.1825061965900897E-4	1.2487563806194476E-7	1.1503035120763154	-2311.0267905668084	604.9392267295609	149.69215110490057	466.0805109366982	981.8301378875336	525.497997532727	1	85	28	134	76	0.47722140433975807	1.2842124881518333
65920000	-113904.75769532363	-110942.15163022294	-2962.60606510069	-110942.15163022294	1420.98783111311	0.047681522127377376	0.36785219539072633	0.061448374326256966	0.018350287274195826	0.042516364666309404	3.187167192262574E-4	1.0925812569818314	2.1201067526216245E-4	1.546830981184012E-7	1.2695944521871267	-2311.1176375833684	265.483189463058	145.6950210209821	423.9220986279019	890.527375808628	479.768509442089	12	74	15	160	63	0.47722140433975807	1.2842124881518333
65930000	-113927.83340952748	-110953.58444445247	-2974.2489650750076	-110953.58444445247	1485.0966379675983	0.046277336846939424	0.3693574298728977	0.056738523696474946	0.016935477156602586	0.04613439200468565	3.114042385719356E-4	1.0974584192166368	2.1034191771037114E-4	1.435452222445523E-7	1.2418511884926413	-2318.768480189659	160.99526763379728	145.78145670757192	163.57609240535274	789.4885423363237	538.1072021899026	14	79	3	158	70	0.47658913442113743	1.2813274789750781
65940000	-113910.29186333547	-110946.92648462915	-2963.3653787063226	-110946.92648462915	1457.1381779843591	0.046277336846939424	0.34346732790262763	0.057762073915780095	0.016935477156602586	0.045190863149737255	3.100274380973621E-4	1.0583461006059278	2.0669193797821797E-4	1.1847199495776613E-7	1.1854992598846879	-2344.245962977084	170.09047552661139	170.50026860717006	403.7850526095215	995.8471276440335	489.96622287511286	57	40	17	142	68	0.46257149984138224	1.2813274789750781
65950000	-113906.93646909494	-110935.86020968993	-2971.0762594050248	-110935.86020968993	1494.2535480035388	0.04603681442258018	0.36264294464872937	0.05819401589228566	0.01791899571582598	0.04532194443891778	3.111059898855164E-4	1.101432541582472	1.9919636384507832E-4	1.664315487395498E-7	1.3843994173263863	-2345.680475469654	164.43967662007077	158.32423997354945	561.3611771483558	831.7024312194151	436.5585203658904	34	60	45	123	62	0.4650908811525142	1.1579187219312683
65960000	-113931.36547585839	-110936.29878649856	-2995.0666893598236	-110936.29878649856	1424.5907755611631	0.04603681442258018	0.35676866610494906	0.05819401589228566	0.01791899571582598	0.04727550419036949	3.128939706370292E-4	1.1058547708058961	2.0333271135811087E-4	1.6290722038524858E-7	1.3254980765000035	-2344.6717212101057	188.43396836385304	224.11855445670025	558.4050448268753	1091.9323185626158	579.8854460079939	46	43	49	118	68	0.48673510033153894	1.2204321811619891
65970000	-113944.43648623394	-110951.9159203755	-2992.5205658584523	-110951.9159203755	1507.601682863057	0.04603681442258018	0.34806902700557296	0.05498565499543007	0.01791899571582598	0.04359931791097977	3.13451636214229E-4	1.103980819533702	2.0683938567641632E-4	1.2286183607553535E-7	1.1573611178903296	-2334.8903148012537	137.77784772295223	394.80820680786417	508.78643199104954	1167.971868439907	514.9177642376444	70	3	79	99	73	0.48673510033153894	1.2204321811619891
65980000	-113923.6471500518	-110929.41569304632	-2994.2314570054746	-110929.41569304632	1455.8705162940785	0.04603681442258018	0.36325611525409746	0.0625206635805568	0.017474142668697915	0.04359931791097977	2.9711033662156245E-4	1.1069179479021818	1.9577252575446203E-4	1.281430062406027E-7	1.2298316744017708	-2333.7693634288594	133.67247287815118	196.14264941911696	520.2244199004073	954.3252888708544	482.7556451865999	65	21	59	104	75	0.48673510033153894	1.3475416730889922
65990000	-113915.87341931964	-110938.23394771706	-2977.6394716025757	-110938.23394771706	1370.4075349856334	0.04491916669149447	0.36325611525409746	0.06232449715304245	0.016002520654026815	0.044955117380260645	3.172270276820092E-4	1.0971319676914513	2.119968160567021E-4	1.5943425965632778E-7	1.2686849546065353	-2316.314723712309	131.99753754267692	360.56125575867054	640.4877211537486	1197.2520590840859	501.7225447247116	69	24	76	84	71	0.48673510033153894	1.3509946716414116
66000000	-113901.4759329943	-110925.7788885897	-2975.6970444045965	-110925.7788885897	1352.635414615201	0.04491916669149447	0.36980780748576114	0.06232449715304245	0.01759291599782489	0.044955117380260645	3.103002200456513E-4	1.0953810554274177	2.0906813097132623E-4	1.1482693318209764E-7	1.1433352687492593	-2322.8652882163083	129.42319074903057	514.3361336813614	995.0997898552242	477.42252157226125	594.8142941419994	69	90	102	5	58	0.48673510033153894	1.2988686231402635
66010000	-113927.9007230131	-110936.4148077692	-2991.485915243897	-110936.4148077692	1378.999427094404	0.04491916669149447	0.37353151091532977	0.056652185144891065	0.01759291599782489	0.0450050904194716	3.227354463096452E-4	1.1566235470621606	2.1948958213140063E-4	1.33632476342883E-7	1.146469359021231	-2310.42745700506	157.85428876450376	569.3591871230744	956.4247488961379	2671.5940318616604	540.9780892048904	88	33	114	5	84	0.48673510033153894	1.2988686231402635
66020000	-113928.63007641377	-110927.58186155168	-3001.0482148620886	-110927.58186155168	1391.290995977566	0.04420831388425822	0.3530712036577958	0.06008467295303623	0.0178271448451968	0.04294644644323928	3.180622872796104E-4	1.1093738910144808	2.272952614655952E-4	1.3699139505247297E-7	1.1416996486640039	-2291.0256125107076	130.05408901100375	392.7562753145139	725.4276387974252	840.6211234601494	440.3662567995706	72	64	82	46	60	0.4715231828379624	1.2988686231402635
66030000	-113940.5616443377	-110922.52235839522	-3018.039285942474	-110922.52235839522	1375.2961492016364	0.04640056794558541	0.36022448661507134	0.06008467295303623	0.018624597072979088	0.04294644644323928	3.1291078073958714E-4	1.10040813697088	2.217696604360961E-4	1.265290196326711E-7	1.1169178505602155	-2298.3556671804486	145.5136267997964	356.07519933785784	673.544225882394	680.2664066355472	640.7537323970138	71	55	70	27	101	0.4715231828379624	1.2019813989428763
66040000	-113939.93965803833	-110909.52080655743	-3030.4188514809125	-110909.52080655743	1344.1331875024132	0.043437874206940084	0.354641824456703	0.06008467295303623	0.018685967462277735	0.04438825445635937	2.9811641319489715E-4	1.1155202993920201	2.1082684943785765E-4	1.2758198662023465E-7	1.1367560547500983	-2298.2264755790166	137.1540744055658	413.0249509996001	1008.8633395957165	547.3558426965757	549.3100193216319	85	48	130	60	1	0.4828946752244422	1.2019813989428763
66050000	-113984.15967928768	-110965.02565450281	-3019.1340247848657	-110965.02565450281	1338.680284305111	0.0475107024076018	0.35328578244861963	0.05823791554338818	0.01872828155187781	0.044311785650203495	3.026930269523489E-4	1.093931886352313	2.1498390778543918E-4	1.4770321903567055E-7	1.2038957676854982	-2296.5392939698377	176.73792837223218	570.126216345488	1075.5443300727	925.5640464490235	572.2185501355981	94	43	53	31	103	0.4806254109198661	1.2577874843149515
66060000	-113905.77158832178	-110922.21599422277	-2983.5555940989943	-110922.21599422277	1391.3182765662837	0.041070073454706715	0.3601646395580196	0.059063309283320584	0.019498452524522692	0.04383009500803563	3.052923749453399E-4	1.1492900575097016	2.1746929001807195E-4	1.510036419052105E-7	1.244934980685164	-2287.580577280341	129.9014056778515	471.9694143079595	1013.9252236186968	878.9425889781758	599.8754285701283	86	63	14	104	57	0.4806254109198661	1.1719785837793948
66070000	-113929.55922785368	-110920.93535253742	-3008.6238753162584	-110920.93535253742	1306.005385245023	0.04624012117407313	0.35604501878509087	0.06240136325382412	0.019498452524522692	0.03977040376563943	3.052171422979536E-4	1.0874038386882863	2.181563819828469E-4	1.4702992659512224E-7	1.2305197984457499	-2314.809382899336	174.86556975074132	368.5156659359183	1075.4626124832776	1337.8792352727646	640.8906785549382	85	43	36	51	109	0.4829792939754068	1.337465094139717
66080000	-113880.27118666963	-110930.5909736739	-2949.6802129957355	-110930.5909736739	1347.5814642564346	0.04688239221164872	0.35604501878509087	0.05817456909196784	0.018068645214641674	0.04745175952252016	3.108411676835533E-4	1.031116981318707	2.1156621490016865E-4	1.0085837129222966E-7	1.1210667918403348	-2329.3248382841907	163.87741529454783	525.3717689330119	1050.712933683217	570.4432406810892	510.7136325736253	89	38	95	23	79	0.4828752557418168	1.337465094139717
66090000	-113894.69040054856	-110940.0598161746	-2954.6305843739538	-110940.0598161746	1386.6764027371144	0.04688239221164872	0.35604501878509087	0.05237877352912126	0.019251843752179892	0.04400225011335205	3.1940291233018296E-4	1.0831942406949415	2.2001592382709265E-4	1.011817250288033E-7	1.0744021939545438	-2322.836215649823	223.1895731860028	413.40738232878795	1015.0126311291971	262.29735991578093	658.6560414983861	89	51	81	2	101	0.47815255321047767	1.337465094139717
66100000	-113884.61985647249	-110933.93021293926	-2950.6896435332333	-110933.93021293926	1310.8986497415567	0.04276982081439307	0.3385150609007998	0.05881060338533858	0.019251843752179892	0.04092981835027366	3.025519946487215E-4	1.101747365582637	2.1342712241077832E-4	8.524023080943144E-8	1.0608677758573035	-2326.2066815205585	232.32717621696187	114.65218459120648	446.19286487709263	876.0622563791125	449.00465670054353	53	25	52	134	60	0.48667890725341395	1.1990055007496816
66110000	-113894.3069488229	-110937.71273513096	-2956.594213691932	-110937.71273513096	1385.8030758386144	0.04276982081439307	0.3584423574621537	0.05240947057856301	0.018582959387214878	0.04049001543592007	3.1485859404858804E-4	1.1279889941213872	2.1325207724868017E-4	1.8473413632268502E-7	1.4470875797267175	-2338.7475363252825	238.26268741492171	187.45282745235588	495.34640741186763	855.3546394138996	569.7334225834471	21	64	42	141	56	0.48490240469922596	1.3226518131442289
66120000	-113931.83540807279	-110963.05964461254	-2968.7757634602467	-110963.05964461254	1338.058998950307	0.041942110106077145	0.3584423574621537	0.0611921666809455	0.018582959387214878	0.04049001543592007	3.1104653057032145E-4	1.1085318115484994	2.1512481639573443E-4	1.4000970168394085E-7	1.2509836433436465	-2319.537449683078	213.29419724327	183.41320785581172	602.1974443466083	878.0574936759066	476.9435598343129	9	78	62	137	38	0.48490240469922596	1.3226518131442289
66130000	-113909.54100562289	-110929.00872020068	-2980.5322854222	-110929.00872020068	1343.2422559768488	0.04380269832813353	0.3565281752414586	0.0611921666809455	0.018582959387214878	0.044100491951146306	3.1137304681029E-4	1.196510383748661	2.1688350820494337E-4	1.3196843026760927E-7	1.1959101997327077	-2319.1854218023814	168.47944165662844	109.15538366425	452.3276659732727	705.6789229837932	661.637142075211	34	44	45	173	28	0.48490240469922596	1.3226518131442289
66140000	-113935.99333197194	-110929.01032964964	-3006.9830023222994	-110929.01032964964	1383.928606930597	0.04380269832813353	0.3761625300804684	0.056875155394211174	0.018582959387214878	0.044100491951146306	3.099473235923993E-4	1.0908337596833149	2.1720788524759696E-4	1.4424726372621556E-7	1.222930246796983	-2331.868330923658	242.6886697885532	97.259844894287	659.2273593217071	932.4068815159841	517.3384947242799	36	51	25	150	62	0.48460600498293505	1.3124889061288878
66150000	-113923.24510812228	-110962.3220538857	-2960.9230542365854	-110962.3220538857	1407.9130284702858	0.04427715512645385	0.36362956847457467	0.05804113203723247	0.018582959387214878	0.04281606566047303	3.088803598938987E-4	1.1091032253272934	2.1933245031471418E-4	1.139783725638431E-7	1.1720178731111912	-2329.56796080278	244.6213214619807	119.473634965882	374.39469460697535	822.6036209450867	474.7529045973116	43	45	28	154	54	0.48460600498293505	1.1886085687925567
66160000	-113942.51889058015	-110957.5162717821	-2985.0026187980534	-110957.5162717821	1352.7782245287738	0.0441469371476613	0.3634736918842191	0.05845197795403868	0.017313348129382802	0.04281606566047303	3.11924539977257E-4	1.0916467702399306	2.190639267980981E-4	1.2399641003638756E-7	1.1587138665266543	-2331.709738026484	176.85876717497578	160.33729970621883	440.59095095542017	777.5592971085763	488.92127637591517	35	56	4	185	44	0.48460600498293505	1.2566551862401363
66170000	-113925.18246822548	-110959.48118246983	-2965.7012857556547	-110959.48118246983	1430.8491931727372	0.04622062391971273	0.38127504097873444	0.05845197795403868	0.017385047844367466	0.04338836371529546	3.053503291766091E-4	1.1489956787670401	2.08131282459021E-4	1.240224169746963E-7	1.2169998967731845	-2329.039589377077	174.9257378257778	149.85630578015787	554.8326465395807	833.8205145686721	560.4852853818938	70	25	26	177	26	0.48460600498293505	1.1684255943503425
66180000	-113902.97453309972	-110943.12152658944	-2959.853006510284	-110943.12152658944	1308.9584053315941	0.04622062391971273	0.35600066207189723	0.06050428768615426	0.017385047844367466	0.04386197456528392	3.1105024332943884E-4	1.1354803468366277	2.1840639607592895E-4	1.5213298534755117E-7	1.2877962093045023	-2311.3449043451465	135.21953760667364	87.27641639007409	294.5174385572583	717.9516157888683	501.4472324716371	61	24	13	203	23	0.48460600498293505	1.2320465716938547
66190000	-113915.83945706392	-110945.42030763673	-2970.4191494271913	-110945.42030763673	1300.846987992267	0.043590020108805735	0.3582468865428147	0.057453015171431566	0.018765819734788636	0.04699440977496807	3.092681930552142E-4	1.1155217412247564	2.197396231276593E-4	2.2437362131566406E-7	1.531278153735758	-2329.086183711894	132.2715886327786	433.6203333154137	677.2046154812639	939.6103631961138	398.10621544581255	77	20	7	172	48	0.4824078810745611	1.2383968143543107
66200000	-113906.75220622466	-110954.90715251888	-2951.845053705774	-110954.90715251888	1206.640661312558	0.043590020108805735	0.3582468865428147	0.057453015171431566	0.019282853081184333	0.04264825566134177	3.020058482905922E-4	1.1033423693435718	2.2206748326481619E-4	1.2546380384061717E-7	1.215328391746054	-2306.5028546229305	114.97121293318565	130.66838735076092	527.8069643555598	861.2681850522295	408.39404516479397	28	68	16	156	56	0.4824078810745611	1.2562517263300603
66210000	-113921.6463355282	-110936.14523848733	-2985.5010970408753	-110936.14523848733	1205.154490210773	0.046111389017308095	0.3652009568484182	0.057453015171431566	0.01799480201573908	0.04428780912028434	3.147258061939955E-4	1.1038826587549506	2.3924529840962908E-4	1.0901989334101384E-7	1.0764248994751129	-2315.559009147722	414.01177413247296	125.82820047588815	613.028582565294	826.0523038614181	399.973949066676	4	81	54	137	48	0.4824078810745611	1.2542578495136198
66220000	-113925.7199907654	-110932.21201923434	-2993.5079715310535	-110932.21201923434	1169.6984017169827	0.04317122965216006	0.35803576149115024	0.06197430849582497	0.01799480201573908	0.04480820572888955	3.109712350410712E-4	1.096353063100506	2.30082910196546E-4	1.0385841565441613E-7	1.0541627864538439	-2308.846257967849	113.36171887788815	153.27813060263418	564.3069862886667	821.2927359109921	419.54355673092635	44	41	74	107	58	0.48718786241144857	1.3060806097050857
66230000	-113924.31417823039	-110925.58215027372	-2998.7320279566693	-110925.58215027372	1276.1524133320922	0.04317122965216006	0.35133939664432684	0.05843055782022775	0.01775363843957966	0.044731315497382275	3.1135655373653665E-4	1.1164255269599765	2.273426125866376E-4	1.2050329245991894E-7	1.1239541187677318	-2320.183267179032	130.35686617187133	177.43284339985004	609.3665226309007	891.1867203767466	465.4664116927969	34	50	66	124	50	0.4876683734611752	1.289757009159542
66240000	-113908.57879735807	-110912.81451912811	-2995.764278229966	-110912.81451912811	1199.1360487720574	0.04637522572871476	0.35133939664432684	0.055635618988268756	0.017086865590302217	0.044731315497382275	3.0864731039981783E-4	1.1164979197254175	2.301899793554098E-4	1.242485899144158E-7	1.1813626249486089	-2328.5545584281	246.25520079819603	144.941019137386	730.6943202666607	891.8014983667118	367.7203870386319	27	59	60	128	50	0.4876683734611752	1.2647458185395752
66250000	-113944.21241710991	-110926.89163262417	-3017.32078448574	-110926.89163262417	1251.941143494106	0.04637522572871476	0.3709464636744584	0.055635618988268756	0.017086865590302217	0.052130624400100974	2.9840558671258716E-4	1.0987504519346067	2.2437102015537518E-4	1.5202970359439145E-7	1.25154402838401	-2313.4108497907796	179.21670704418287	146.99231983478705	671.5987921734946	854.188408428451	454.20692118187173	41	53	25	161	44	0.48480773830138785	1.2484513449979866
66260000	-113891.4824977697	-110896.37687162972	-2995.1056261399817	-110896.37687162972	1233.158973260196	0.04670657995220737	0.3709464636744584	0.055635618988268756	0.017086865590302217	0.041558853049159024	3.105502926230312E-4	1.1538997868951373	2.2706051054646137E-4	1.3230085129791467E-7	1.2042297714400205	-2325.3739831944044	143.81593942313026	265.1779539129978	131.77125569991023	795.831195247374	397.924772062983	53	2	41	190	38	0.48480773830138785	1.2484513449979866
66270000	-113919.3962075165	-110923.45397725339	-2995.9422302631174	-110923.45397725339	1212.3881104451496	0.04625339014350505	0.3709464636744584	0.05886473711728608	0.019385642104791424	0.04668503652928549	3.0141690052428246E-4	1.1129538952179308	2.3142527453391047E-4	1.2930252803367757E-7	1.2220966552933175	-2322.832536215289	197.56243124962316	162.44996635328357	166.41962119174892	745.2058864555249	397.34038640748867	23	24	46	189	42	0.48480773830138785	1.2484513449979866
66280000	-113913.46056203966	-110926.79669216055	-2986.663869879107	-110926.79669216055	1218.7525538343511	0.04625339014350505	0.37541739357820114	0.059424245237843634	0.019385642104791424	0.04668503652928549	3.187232303271149E-4	1.0830611639558967	2.4313560881171912E-4	1.2168915898953212E-7	1.1361138819657643	-2318.6797967491543	169.1452016819143	205.7643868335108	538.380817039731	789.9875073599823	377.62018178894414	44	46	9	182	43	0.4815078864092028	1.3615228171922185
66290000	-113928.40170132674	-110936.53706967959	-2991.86463164715	-110936.53706967959	1254.896215946566	0.04745567053672961	0.3798919405205266	0.060010882386976216	0.019385642104791424	0.04550440063332502	3.0182944478037533E-4	1.1664002887260154	2.3050735590839119E-4	1.0800630519769238E-7	1.132611731416468	-2322.6350272349	239.9333410432148	131.51349916952552	520.7762289960485	1000.6024662841786	480.75604112851977	27	61	13	162	61	0.49232112048401755	1.3466793852779027
66300000	-113936.20151240431	-110948.62941977373	-2987.572092630584	-110948.62941977373	1362.9789711335613	0.041542249507619984	0.3675098614697702	0.06125812624016965	0.019385642104791424	0.04717937747850332	3.0398474741337087E-4	1.1751014055040256	2.2489890004336038E-4	1.0976043473509861E-7	1.1415880185432743	-2324.0882461388774	197.22131954141204	132.27179906218058	146.11981250186778	920.1813641758711	429.0288442054948	38	24	26	162	74	0.49232112048401755	1.3938010329137929
66310000	-113899.51879603397	-110913.81692615377	-2985.701869880204	-110913.81692615377	1232.4253366866867	0.04755062948912912	0.3675098614697702	0.05556306525694176	0.020175864985505637	0.043937797568177735	3.0437260357899523E-4	1.1776058267814795	2.2715433398438382E-4	1.1549683144225732E-7	1.1798658015373948	-2340.141250976143	341.91720145548464	163.24359188167	183.51827334508707	823.84973400794	389.84475981387595	13	65	7	198	41	0.4823400484549497	1.3027210299361127
66320000	-113909.77790497096	-110942.33953029753	-2967.438374673437	-110942.33953029753	1292.7553139065428	0.04690483660024862	0.3675098614697702	0.062363647526148064	0.020175864985505637	0.04139271231893145	3.068955439986212E-4	1.1492242764548002	2.1729507654720315E-4	1.079938024244457E-7	1.173728445609167	-2345.288945096924	357.69847973299244	131.08515746029482	139.34782735366875	801.0994039650645	598.284357086607	25	25	38	151	85	0.48543551656074274	1.2934670580456682
66330000	-113868.47345777866	-110934.74325242425	-2933.7302053544076	-110934.74325242425	1343.1429284523679	0.045525399140809664	0.3532209769679007	0.05878253841312548	0.019794968360184302	0.04139271231893145	3.1289813769405205E-4	1.1598384224693248	2.1927942617800363E-4	9.188199022879958E-8	1.131037760801073	-2348.342978901624	152.20185359502617	166.3408865435505	231.82864993939697	1040.8075863619945	430.7042685976795	27	53	9	169	66	0.47391334920549333	1.2721363686905331
66340000	-113894.15410779782	-110941.66240506092	-2952.491702736894	-110941.66240506092	1326.4398358559179	0.042247277996071565	0.3611983829727878	0.05822319527692424	0.02038176965023918	0.04067499738399079	3.1189761896709963E-4	1.13175139974329	2.2674100548989847E-4	1.1176292662967541E-7	1.1612864256066786	-2324.7645438361146	164.61576082950666	179.54180492500402	170.46388416183962	831.8141759699732	435.9794574220701	45	7	40	176	56	0.48363706244811655	1.2451211558109925
66350000	-113877.33535827581	-110923.00940387648	-2954.3259543993377	-110923.00940387648	1196.4845249554928	0.04246293615719974	0.3453797556385998	0.05736276663373095	0.02038176965023918	0.03955989935684085	3.2148693600697815E-4	1.1446918828294135	2.365288434196179E-4	1.1229920867800087E-7	1.1683258279419495	-2340.6252793440926	240.85786544197518	152.2654388949501	120.88181639518992	1065.1470303880649	605.8086926943887	43	28	12	164	77	0.48363706244811655	1.3052917518958864
66360000	-113896.47488008956	-110920.6443032751	-2975.830576814461	-110920.6443032751	1282.5623131868902	0.04661453914018173	0.36454577926755677	0.06083799818780841	0.02038176965023918	0.04037855425757464	3.079474813086856E-4	1.1444876158924637	2.223071785698305E-4	1.0341159554731023E-7	1.1474682734915516	-2351.251750416404	203.81390157893594	151.0420688633553	166.2760633003973	786.8379112618394	416.9488764920159	13	26	48	192	45	0.4806750710877379	1.1870972327251494
66370000	-113913.935558816	-110943.03935739667	-2970.8962014193294	-110943.03935739667	1322.0821862887517	0.04212702085307503	0.36927066349307763	0.06199317695474266	0.016910069047505756	0.04037855425757464	3.0898206192367416E-4	1.1490420035589892	2.2258388484939012E-4	1.0867442636841175E-7	1.1524333906395507	-2328.5916270921684	452.74179828666206	192.15295188250303	154.21621102917902	798.8749976053135	503.77201015031403	18	37	37	175	57	0.4806750710877379	1.289715506195356
66380000	-113916.44564318976	-110934.79331527614	-2981.65232791362	-110934.79331527614	1292.6210482432332	0.04212702085307503	0.3687622064805257	0.06199317695474266	0.01737021067870723	0.04797728371612294	3.0499995416807227E-4	1.0703602115126414	2.26218466451707E-4	1.6183287434449805E-7	1.3728841307596928	-2342.848647984179	165.7699588173146	185.90759029559388	351.1596423279871	857.1489623921367	397.7498342247663	4	83	3	179	55	0.4901952786441523	1.3162925177144413
66390000	-113934.25504882372	-110958.65670001817	-2975.59834880555	-110958.65670001817	1262.5388070947913	0.04212702085307503	0.35400447961194315	0.0580535111487365	0.01817406070355508	0.04337781302280102	3.119005734808505E-4	1.1190994355775221	2.3880286916380756E-4	1.413175818496851E-7	1.2261987459527162	-2315.285159613317	273.70012313656616	153.19251418390763	679.6666953760954	833.7565730575991	500.2418076964257	14	80	7	166	57	0.46706866444458245	1.1989274619594499
66400000	-113892.43266627804	-110933.13169125534	-2959.3009750226984	-110933.13169125534	1307.5476620880877	0.04356385579659137	0.34570348229273296	0.054396268535775144	0.018400587358797696	0.04337781302280102	2.98886319757612E-4	1.076120963314011	2.2164943130384025E-4	9.879899202003484E-8	1.1406023339458113	-2329.4442238449606	374.10680182995833	169.60197581892902	801.7294160097202	930.6970522431932	429.3698529093225	2	95	76	99	52	0.48069036085422256	1.2565983888093892
66410000	-113939.94215729064	-110910.19071366188	-3029.7514436287533	-110910.19071366188	1319.0378297450973	0.04386157485089407	0.36179661435686183	0.05980221658065083	0.017941673179257003	0.04564041448861251	2.9696717933398286E-4	1.156620597117694	2.1422350876507728E-4	1.5390795171003017E-7	1.2824428391291716	-2333.950627310259	231.36011513532824	143.26011104953105	724.2333477746757	756.9529544924897	484.0084283625527	18	75	23	186	22	0.48069036085422256	1.2565983888093892
66420000	-113912.4067504807	-110927.32365592394	-2985.0830945567623	-110927.32365592394	1232.9251853597605	0.04289292993838172	0.3359049428774674	0.058005153084061935	0.019114321021076238	0.04145638453534581	2.921828249083481E-4	1.1207600091707195	2.1942141175259453E-4	1.0339992902488274E-7	1.1542132276139156	-2335.1662473461774	278.2933574760454	138.4412381964558	420.6946618896416	840.7624095920651	649.5900852192725	25	63	10	163	63	0.48069036085422256	1.2565983888093892
66430000	-113872.81849911246	-110899.83767942518	-2972.980819687275	-110899.83767942518	1316.9876288003632	0.048197267006831884	0.35281968859192486	0.058005153084061935	0.01761664837388813	0.04666316620415301	2.958114675750262E-4	1.144951072725986	2.1599666098959643E-4	9.142489907911828E-8	1.1145791964047889	-2340.5891942453336	231.98576857946622	155.0738171395738	195.0039478520834	762.1235019833751	609.8252917845392	12	58	15	184	55	0.49869120821808766	1.3253254923564866
66440000	-113926.12262969388	-110933.33156305915	-2992.791066634736	-110933.33156305915	1435.5545640052108	0.0428385995460995	0.3548834219035083	0.06030458986472491	0.018334038071302156	0.04666316620415301	2.983688872390649E-4	1.1550856620549146	2.0959873035378813E-4	1.47882996521635E-7	1.3115855465831259	-2330.613515368985	337.2711164508042	66.34161905213067	154.56026056298734	901.4307334503379	416.67292642057356	16	34	36	212	26	0.49627724332607476	1.3253254923564866
66450000	-113906.49914567753	-110921.96541662523	-2984.533729052308	-110921.96541662523	1445.8061606407678	0.04744532482725159	0.37317017473479824	0.05824887048888973	0.017730466341299256	0.042600515266549226	3.004918597144438E-4	1.1261203504942643	2.0501164137568466E-4	1.3423016829251264E-7	1.2800620197735044	-2347.8869119977435	232.49024047497508	110.06070864554563	549.5272110551672	809.1843719694702	673.2762586623434	10	70	18	204	22	0.4824970014529782	1.3600725751970661
66460000	-113906.47156972352	-110932.11020826774	-2974.3613614557803	-110932.11020826774	1399.3502414394507	0.04744532482725159	0.35012330342561027	0.05844324155777656	0.01822379297118306	0.0486388803068956	3.011846364491996E-4	1.1638409685511635	2.051867266100759E-4	1.6307303146614E-7	1.410323211412518	-2340.3248008320293	245.89859961640946	129.70171437266853	504.0171039853535	924.0955749701533	544.8772257163314	14	68	5	182	55	0.4823403856624044	1.2938136263920135
66470000	-113901.10854716254	-110935.4471562983	-2965.6613908642453	-110935.4471562983	1504.1758536333891	0.04404866506622936	0.3695089791815046	0.05844324155777656	0.0172537407846004	0.04366992271149024	2.933098473365878E-4	1.171329289389493	2.0342204547482815E-4	1.299265507150613E-7	1.2992508510893077	-2319.495263654015	356.709143791818	134.56078767771425	757.185919663565	804.9523312739425	586.2683843834709	7	82	18	171	46	0.4931996754304583	1.366461414907221
66480000	-113905.85813874388	-110922.60625707642	-2983.251881667449	-110922.60625707642	1504.1509992059714	0.04561646114635191	0.3695089791815046	0.060416746978723526	0.01753374509432135	0.040455849589658706	3.022035534624804E-4	1.200472345361582	2.0513277435709476E-4	1.3426954149047872E-7	1.2485399076542278	-2317.2037082118773	258.7835150013096	96.82255493639944	527.8945102444425	736.5801976067984	485.49592304278406	19	67	23	173	42	0.4931996754304583	1.337346438400585
66490000	-113902.12845171762	-110915.98722022209	-2986.141231495536	-110915.98722022209	1439.864530371776	0.03979807134750647	0.36383456260435276	0.06235746506424629	0.017710889453492088	0.04363607841946397	3.033103793234504E-4	1.1724293051748482	2.0293479997221395E-4	1.1636488683775715E-7	1.1901065435735798	-2338.7036022935163	224.83112839887806	115.88148165487496	592.9812834334925	939.1458947253449	667.017914044304	22	67	57	111	67	0.4856701997542976	1.337346438400585
66500000	-113874.85553901969	-110909.28230028911	-2965.573238730571	-110909.28230028911	1483.5522944624	0.04207333032213509	0.36383456260435276	0.060908057652000684	0.017710889453492088	0.04323764566544896	3.049269063151824E-4	1.1214342428691306	2.018655690414075E-4	9.902273152817391E-8	1.1420707299360155	-2343.021604561805	343.0068488622565	111.47494228099221	603.6354650982955	1302.5942599322423	735.427481021904	15	72	53	115	69	0.4856701997542976	1.2665729718486773
66510000	-113860.37206375606	-110898.94344508811	-2961.4286186679496	-110898.94344508811	1542.6827384050866	0.04550318964741981	0.3762489827411763	0.06152220537255648	0.01866088207830876	0.04438482421371892	2.964390614069779E-4	1.1294159710496114	1.9613226469028446E-4	8.589179905666112E-8	1.1018375382765158	-2340.1926845288203	198.41448159707056	131.63701896320742	660.1851916339266	979.4956239113716	809.8866586053792	11	74	79	103	57	0.4856022031628916	1.2611567355039404
66520000	-113913.08347391494	-110926.50181243678	-2986.5816614781656	-110926.50181243678	1550.1567146806271	0.043561850831693984	0.36167874466721944	0.05719242647801987	0.016435737808325114	0.04438482421371892	2.989547129335256E-4	1.1506610010048424	1.9690255726146039E-4	1.3618538555116467E-7	1.2903713240193841	-2351.0510496261595	221.49769487757078	114.88363841005007	550.3594911664721	776.7791941344228	317.21654088942074	2	86	41	193	2	0.4856022031628916	1.2611567355039404
66530000	-113928.55410701896	-110918.74021255215	-3009.8138944668176	-110918.74021255215	1615.85530387974	0.043561850831693984	0.35893091489677925	0.05913730913397591	0.01601660824289395	0.04438482421371892	2.981869990312884E-4	1.1429368282926082	2.0128669834333844E-4	1.329020669237903E-7	1.2559622967057356	-2352.0280510204097	247.88594481192223	130.75975621176147	505.934557572604	802.7888169427907	562.7554390195718	9	69	45	152	49	0.48249798871661553	1.2817837215623924
66540000	-113896.4277811975	-110918.64626869207	-2977.7815125054367	-110918.64626869207	1616.4360238585398	0.0464803892794901	0.3365528761590135	0.05910448312844079	0.017937438288564877	0.042303278551662674	2.940702241095828E-4	1.1028485114321895	1.9742994835294874E-4	9.842704916825447E-8	1.1671118502273161	-2352.6398119233963	392.47597973781467	137.37344646326932	689.3003787270127	884.7699220178018	634.6286957384326	11	68	28	154	63	0.4810125353004432	1.3300663164784885
66550000	-113943.71851427965	-110909.2167451294	-3034.501769150265	-110909.2167451294	1500.8968114716192	0.045950692781493475	0.3603018131186098	0.06085178085441175	0.017937438288564877	0.042303278551662674	2.8204532394159244E-4	1.0712163476053118	1.942409669888322E-4	1.5192392367199424E-7	1.3468298946657933	-2345.5315189557978	228.22521416954254	144.84129708347913	681.9800643140073	1065.9391367771061	520.1147351085194	6	71	69	136	42	0.4855400521020076	1.3300663164784885
66560000	-113929.32402043077	-110912.70489481003	-3016.619125620739	-110912.70489481003	1751.0109481691534	0.044201354033759334	0.37027654388507464	0.059472312665242076	0.018682548846472757	0.042303278551662674	2.806110492963991E-4	1.1516173568788601	1.866925862808751E-4	1.227737833366495E-7	1.2442187526889221	-2349.062086575534	404.6919717042869	134.32344959619257	646.4836610587136	942.926731205454	645.1795996761728	6	86	35	173	24	0.4855400521020076	1.277396281443814
66570000	-113915.75388704454	-110889.90177068277	-3025.852116361771	-110889.90177068277	1549.1115519697996	0.04186006116136449	0.37027654388507464	0.059472312665242076	0.018682548846472757	0.044046974234673186	2.870284470238418E-4	1.1549779407081289	1.9907557034393134E-4	1.2765222664180725E-7	1.258542808397303	-2354.2173905397403	152.84146618862712	142.39801205349806	484.0197461612876	894.0967712934535	559.3799677009882	43	41	2	178	60	0.4800351201409297	1.2313696138653574
66580000	-113967.33445025791	-110948.95525794789	-3018.3791923100157	-110948.95525794789	1548.3626210164405	0.04695170399564	0.3751845317701547	0.05829496789405685	0.018682548846472757	0.03862622240594139	2.784935109058797E-4	1.1265585540750265	1.9101694370971412E-4	9.28841057856972E-8	1.1344141267506231	-2360.5662992179577	141.430204623882	135.72832720671127	951.305568890366	1010.548008402103	603.0113205080593	24	63	70	116	51	0.4844755727436183	1.1981079856310417
66590000	-113907.39708822947	-110910.02565017411	-2997.3714380553524	-110910.02565017411	1685.6981277916354	0.04717015715187378	0.3641408343828967	0.0559635630386369	0.018890397096093744	0.04511193853411957	2.796902639683235E-4	1.1233758733512413	1.8893303759800459E-4	1.007954588913042E-7	1.2219694137724288	-2366.7861175251664	192.06391499782038	248.1510297674182	781.4674108731439	1008.5912933680098	505.15037228230574	80	4	45	160	35	0.4844755727436183	1.1901158296365046
66600000	-113937.8081497694	-110934.89668201549	-3002.9114677538983	-110934.89668201549	1546.4561773956614	0.043801117366312106	0.3555406473737406	0.05786734147031931	0.018777209320129638	0.04576029640130624	2.8574064135229667E-4	1.1275411272659004	2.0135936173099539E-4	1.4080551115235287E-7	1.316657427166083	-2335.677088348331	341.96110771716627	128.71425080684583	535.2172699466928	867.9510379259397	615.0701082447778	7	74	7	166	70	0.47322150600531326	1.2851044785424868
66610000	-113968.35358689298	-110925.8613596076	-3042.4922272853687	-110925.8613596076	1672.1435884599803	0.04166662626184352	0.3545833276504378	0.06046992377054316	0.016240864830566748	0.042033241202204405	2.8387535807604955E-4	1.091789128739615	1.9788116265485916E-4	1.3659190485167925E-7	1.2468901462241093	-2337.2401408168107	214.97832238963062	71.32546338222721	153.86628287134766	740.4648289665698	856.0958909503005	13	14	63	147	87	0.48161816203834196	1.2679426335422168
66620000	-113948.44986706357	-110925.62625672836	-3022.823610335206	-110925.62625672836	1704.586179503466	0.044101995127006834	0.3586531649551461	0.06046992377054316	0.017254838030276963	0.04586251544900164	2.8276733442140594E-4	1.162767378816697	1.9246281978597157E-4	1.6048692104458742E-7	1.386738208472966	-2339.3503003290266	182.748526935974	89.16435320758292	249.64565159538307	892.8074591220933	550.474206221607	11	54	24	175	60	0.47589100906529364	1.2000239506766301
66630000	-113964.53049150213	-110919.20499026377	-3045.325501238364	-110919.20499026377	1531.093832556939	0.044101995127006834	0.37314234669718643	0.06046992377054316	0.017254838030276963	0.046467195936409814	2.7491597779061847E-4	1.1439513272940682	1.9129385698691303E-4	1.9943131072744875E-7	1.5473682287221846	-2358.002970514119	144.59233889118744	95.41774425251488	246.3753578503556	915.9961461564047	653.7385129262786	15	59	13	140	97	0.47589100906529364	1.2000239506766301
66640000	-113937.24666649174	-110927.54398496955	-3009.7026815221975	-110927.54398496955	1562.5984096251505	0.044101995127006834	0.37314234669718643	0.06013742605237709	0.0186937340618764	0.044143161664904396	2.769750729782044E-4	1.1097582313529513	1.932167505833784E-4	8.994002334522584E-8	1.1344612618910606	-2349.1776605716177	229.0910985103614	87.69237257032299	350.44325817195653	1003.7567379178465	625.6547518116465	8	56	30	186	44	0.50022105127117	1.3891738548622892
66650000	-113916.15185139068	-110909.3737116838	-3006.778139706871	-110909.3737116838	1624.4810571109742	0.04072663927041196	0.3644920053790985	0.06376529866201514	0.018596803536399663	0.043107920590014705	2.7656391628119427E-4	1.181654477757746	1.9460933469666884E-4	8.495292035493877E-8	1.1273903369174054	-2357.044401918614	383.13420793869324	147.2854334197221	254.2649426152621	900.1914640303708	430.7496626876285	13	63	14	192	42	0.50022105127117	1.3891738548622892
66660000	-113913.72388711	-110906.17144165491	-3007.5524454550905	-110906.17144165491	1619.1952073517882	0.04193595052576098	0.3644920053790985	0.055563624919872295	0.016592844450469248	0.04397296964364767	2.812139555299808E-4	1.1545553262198482	1.973161605194318E-4	8.635710388670004E-8	1.1176023604665355	-2362.3404628443586	142.14200020281913	200.5687758696112	659.1124938274955	1154.864896370665	673.570309661488	73	12	23	107	109	0.5005616544050736	1.347095439197596
66670000	-113961.0344548243	-110928.27056938935	-3032.7638854349557	-110928.27056938935	1387.1807878964298	0.046616826852243644	0.3764665696458992	0.060875368129266125	0.020266329580131023	0.04397296964364767	2.744442270158707E-4	1.106014094988034	1.98425582741427E-4	1.0417095610646556E-7	1.209508670727343	-2370.261189043959	128.4208550823849	278.20303052179526	975.2905495205529	888.5984357514997	730.1646375145284	73	11	26	159	55	0.49941084337253566	1.494405669869542
66680000	-113941.4557657328	-110911.0414227824	-3030.4143429503993	-110911.0414227824	1481.4195950506164	0.046616826852243644	0.36683711067194974	0.060875368129266125	0.019604282128918772	0.04382777280161559	2.7709682836095893E-4	1.1410419831886	1.94405908019439E-4	1.1518079008529608E-7	1.2329328858977215	-2359.376828840255	138.2122994736191	157.72516934754242	377.3240009987915	930.6432643260512	853.0730935154774	68	14	6	68	168	0.4888555266963046	1.1898044085217745
66690000	-113928.65366677498	-110927.18191507724	-3001.471751697738	-110927.18191507724	1548.8012898267123	0.044750621532049235	0.36447647132390654	0.05545980759195275	0.018073127806756895	0.04382777280161559	2.841878863405122E-4	1.125532543404744	1.9292707573953532E-4	1.1239614795419045E-7	1.2304507311829622	-2360.143475016336	121.05765115495932	253.48145885317066	508.2886564218012	997.0633986031738	829.759432402704	82	4	8	137	93	0.4846581603936051	1.2956824187332865
66700000	-113936.87663934923	-110929.04180691019	-3007.834832439045	-110929.04180691019	1602.4452544610754	0.04024935115552329	0.34657754995102397	0.057183761260396836	0.018685229620295542	0.043019581494714194	2.802530346187274E-4	1.1999002624038004	1.9333027629540918E-4	1.6111613644013475E-7	1.4043201554874716	-2345.547069531472	134.38568165571763	128.87130583008087	275.45413335271786	940.3215563704553	623.2946573042998	60	13	15	200	36	0.4970310901326532	1.3114447326577234
66710000	-113939.96128374802	-110930.620007666	-3009.341276082018	-110930.620007666	1531.3613521745074	0.04269877143913108	0.34657754995102397	0.05711686525249216	0.013889551703291073	0.04388309529987597	2.892462428883474E-4	1.1680515520161812	1.9606333157726714E-4	1.7415401080711419E-7	1.4440940459809148	-2351.0237171909557	228.58122129170337	94.4352746174257	345.52903179593267	976.7796203557374	748.605807020642	10	66	12	157	79	0.4970310901326532	1.421231792801301
66720000	-113891.1089351521	-110900.28024545645	-2990.8286896956465	-110900.28024545645	1529.5119725355405	0.04269877143913108	0.3474693309502506	0.05711686525249216	0.014599131690324245	0.04383074097456751	2.927694949330283E-4	1.135180929005226	2.0207609167374204E-4	1.3300342257014493E-7	1.2948229102189237	-2337.9401845453312	344.3991200901371	107.30042236714633	376.8838532360824	1007.7683193418812	834.6768762296994	11	61	21	114	117	0.498516084678368	1.421231792801301
66730000	-113894.76813720641	-110920.92164478006	-2973.8464924263594	-110920.92164478006	1467.0461937245334	0.04269877143913108	0.34752020747497686	0.05711686525249216	0.01986915422989311	0.04336378316486149	2.8947915836492223E-4	1.1290819734207493	2.009927087875501E-4	1.2617221276228365E-7	1.3338512847957131	-2353.7095049189024	588.7944140363262	102.90992129797756	374.63806377944707	1021.6054068678552	692.9791951375648	6	62	18	122	116	0.501711516486969	1.4553323980973076
66740000	-113924.46896964485	-110932.10854081887	-2992.3604288259853	-110932.10854081887	1387.160275634597	0.04232635036785087	0.3572268548399329	0.05711686525249216	0.020975687594771253	0.04388041736498688	2.7901048526770075E-4	1.0866228543898058	1.9914727094257387E-4	9.367558751536664E-8	1.168061828522936	-2354.2992358050146	170.66727553562882	85.76731920606593	258.9299040632321	727.6788248470893	890.128266613447	38	29	16	72	169	0.501711516486969	1.4553323980973076
66750000	-113906.23511496845	-110914.63388376494	-2991.601231203511	-110914.63388376494	1454.0493095623317	0.043678374007278045	0.3787298241275202	0.060638276087470015	0.018504929925823595	0.04636153387701357	2.891837310942475E-4	1.109644104004008	2.053994927285099E-4	1.517034444119249E-7	1.3666846470956966	-2339.938042563633	242.80777349001684	75.20090074464554	160.97885326480784	918.1017325623924	637.0015807892521	14	40	32	154	84	0.4867844144061586	1.2489725399193938
66760000	-113933.9698875122	-110924.04114948728	-3009.9287380249093	-110924.04114948728	1456.609081642017	0.04878677859060719	0.3740481224125227	0.05567628069591519	0.018504929925823595	0.04810781592991523	2.8416846855882716E-4	1.0945229226765845	2.0095169532194856E-4	9.347289527942597E-8	1.1387427179418967	-2362.988243360564	512.2906329821935	124.84083698492974	217.39912968911483	888.6474062140031	807.4360154908745	7	50	36	180	51	0.4867844144061586	1.3360950297744727
66770000	-113884.04041796108	-110918.06855796257	-2965.9718599985113	-110918.06855796257	1485.3891533810602	0.04619460913895558	0.38760923497717464	0.06107811431715499	0.019956890437699406	0.049681800313761924	2.8188720344694655E-4	1.0711026014519853	2.0632501763851152E-4	1.0433434946319196E-7	1.251502039397946	-2347.9451447309557	359.0135990412457	115.27664449135615	265.750625943055	913.441502582764	619.6652079654966	5	52	35	170	62	0.48455017574953935	1.3752857040404616
66780000	-113941.6170013497	-110945.43200144597	-2996.1849999037377	-110945.43200144597	1495.796108267668	0.045629646661443396	0.3844704483896133	0.06107811431715499	0.0189698602916697	0.049681800313761924	2.837190888948946E-4	1.0720927691619564	2.0643756230796795E-4	1.5554010733482584E-7	1.4367859444687692	-2348.11521951438	341.4196624743834	80.82589444002281	245.002531061623	1037.3677044118938	498.6692628776796	8	43	40	181	52	0.49237801449071883	1.2525713175027835
66790000	-113905.63450556392	-110933.92813579683	-2971.7063697671033	-110933.92813579683	1439.8383447918657	0.04303709124821094	0.3682429175073163	0.05374935208963747	0.01729527366473681	0.049681800313761924	2.8924479183097587E-4	1.1122306118248237	2.1244301770039317E-4	8.920621860886908E-8	1.1290159770513069	-2344.185821881191	486.97544427358173	105.77105294853988	279.7059634620767	972.0623996167548	566.0495589924158	4	49	36	194	41	0.4788990032236791	1.2525713175027835
66800000	-113907.18754859288	-110941.21551926162	-2965.9720293312625	-110941.21551926162	1498.9079928473184	0.04061422491555885	0.3586444977113593	0.0641480724638662	0.017138468040704766	0.04374032533403008	2.832714969675098E-4	1.0988195954013897	2.0326305857503214E-4	2.257091702639824E-7	1.7421479012961167	-2338.516157670344	1338.6249706702902	85.51221630874426	180.99683033256602	854.8497176551191	369.4993757362847	3	46	41	197	37	0.47399104541771053	1.1350011554987338
66810000	-113941.04401046032	-110929.26605708757	-3011.777953372745	-110929.26605708757	1535.0666712727616	0.04232987858864251	0.35408588398355895	0.05584439448609133	0.017138468040704766	0.04246510193676318	2.8585235638170655E-4	1.1473221874275266	2.0455200539561973E-4	2.3015580804468023E-7	1.6323988344757612	-2343.0712587943167	535.4391948905393	100.28057838775548	253.67472626633906	972.1767327591881	440.82982661108963	4	59	27	199	35	0.47399104541771053	1.295653961649295
66820000	-113948.44215752791	-110927.96232182033	-3020.479835707584	-110927.96232182033	1577.7908971968986	0.04437074087104086	0.34542584053166364	0.0543858294579351	0.017225150428676072	0.04246510193676318	2.936399194795653E-4	1.1818725041357063	2.0734784144966565E-4	1.440319475298708E-7	1.319871705316616	-2359.942096282203	552.2767320267533	108.85045792921855	235.22902563885208	892.7733896737042	705.1685676633356	4	44	39	178	59	0.47399104541771053	1.2717673182630658
66830000	-113951.99052856525	-110938.59771737078	-3013.392811194463	-110938.59771737078	1455.3465568231256	0.04140218333348146	0.3752841207559982	0.057240794045033905	0.018156732058717297	0.040349867411850225	2.780517797558936E-4	1.1059798639054252	2.050995358016465E-4	1.219100787354712E-7	1.2765852144960375	-2342.599835744024	1187.406595289403	52.14174926413381	199.84454984204245	987.7051819590012	390.87042312323797	5	42	38	209	30	0.48282554709842734	1.2797493805145101
66840000	-113959.95903599919	-110964.11009170106	-2995.848944298124	-110964.11009170106	1595.7180876740433	0.04287380660811716	0.35628980997533627	0.057240794045033905	0.018156732058717297	0.040349867411850225	2.8235260560630554E-4	1.1206952463839215	2.0363695016882528E-4	1.3182448133765267E-7	1.286280950372126	-2317.7843776486784	740.3568592090339	50.711761094249326	221.00435761244475	930.1132586241115	697.8295944563358	5	46	39	194	40	0.48282554709842734	1.2450880864549005
66850000	-114014.37311822525	-110980.10409532188	-3034.2690229033706	-110980.10409532188	1586.398927762422	0.04785765304014857	0.37511942722366726	0.06234520504685662	0.020351688380155084	0.043214130017634654	2.6773425550765317E-4	1.1150960162659902	1.9605338273691816E-4	1.652624912370374E-7	1.4402686560246951	-2341.4891006823827	603.5724677318497	58.11280442214584	178.8114750771894	1057.3773786007378	505.0560677686961	6	43	44	197	34	0.4821008412333195	1.2139824561216639
66860000	-114011.21715469583	-110980.09341200486	-3031.123742690965	-110980.09341200486	1424.8360521556044	0.04668984366526637	0.3702610965222778	0.05382335109917283	0.01905308586541321	0.044274861309515454	2.696868276666291E-4	1.0935324838981002	2.0330852002900833E-4	1.0455150569545158E-7	1.1786033885231038	-2340.311071886395	412.91063835371403	78.19034225925972	233.773874889614	1001.3890698738576	507.0439004872168	6	54	31	198	35	0.4821008412333195	1.3470165757112575
66870000	-113988.56840683728	-110944.93235664086	-3043.6360501964195	-110944.93235664086	1554.2811072916154	0.044758823796108585	0.35466342646844756	0.06144578334878365	0.0190779791525109	0.044274861309515454	2.6260566305230307E-4	1.0738975513623488	1.924573646289416E-4	8.706804498611436E-8	1.132950406070978	-2362.2926009069733	511.774029997972	95.0581160589844	415.66435714071343	937.0631607845112	518.5179792988785	9	54	27	199	35	0.5037933995638536	1.366211497083463
66880000	-114006.95165436002	-110953.44565781984	-3053.505996540168	-110953.44565781984	1499.1361305607631	0.044758823796108585	0.36091213308294395	0.057251897459082525	0.01648894346587997	0.045767520601519424	2.7187529339477395E-4	1.0393467224742126	2.0815827296542515E-4	1.2546543624195026E-7	1.237204866343854	-2341.36723205225	246.93880839564508	100.75543205608155	219.33469293416752	841.1938125840587	742.5712818557535	7	56	16	184	61	0.4984620204168817	1.3057541869518803
66890000	-113941.19604371663	-110922.03886392518	-3019.157179791454	-110922.03886392518	1506.0200330297614	0.044758823796108585	0.36091213308294395	0.05650529244296299	0.01701527519155504	0.04580418946520737	2.7307197265021677E-4	1.0813230336690114	2.0398605863587718E-4	9.245116245420355E-8	1.1252061518904668	-2348.3927942485034	239.48553323871377	135.02724406332635	493.3565416037998	825.9183493177069	556.4506872297981	9	66	22	194	33	0.489046174339273	1.2751045222457726
66900000	-113963.60316514707	-110931.68962557206	-3031.913539575007	-110931.68962557206	1432.9960452179967	0.044758823796108585	0.36091213308294395	0.06438112288611214	0.018974676118388576	0.042694301189123304	2.779304012991771E-4	1.0729069335167336	2.0956203620889647E-4	1.0666982964352816E-7	1.1530901045498128	-2341.0254364259795	202.09236281177752	124.46539832460833	567.7473635385646	881.8661411517801	703.514155622131	22	53	38	173	38	0.489046174339273	1.338834275452439
66910000	-113970.889384628	-110938.43703527666	-3032.4523493513448	-110938.43703527666	1415.382826945306	0.04015591284791757	0.36420052704826156	0.06438112288611214	0.018974676118388576	0.04145385210424301	2.8007127696188974E-4	1.0951308170812668	2.125693392519667E-4	1.1341048559891125E-7	1.1928412591371547	-2346.638249486939	252.26525102368865	88.03838564731068	367.75778117128965	833.0707244959359	717.3491069811391	9	60	8	197	50	0.489046174339273	1.2710984654067534
66920000	-113977.21443941798	-110951.3765198443	-3025.8379195736748	-110951.3765198443	1483.4735640490314	0.04210797513478552	0.3628326933225517	0.05938062183365326	0.018974676118388576	0.04212076950152639	2.769385205109107E-4	1.0663744882927249	2.052747154900268E-4	1.1260403708015433E-7	1.1807976495648296	-2328.840917338635	836.2622143209127	109.79545627343713	308.08401255692644	919.1801018538507	537.5878781073792	3	74	16	203	28	0.4911776892186993	1.3692218024679268
66930000	-113970.92429821556	-110962.18957660359	-3008.734721611964	-110962.18957660359	1407.8553557446394	0.04670575274571529	0.3628326933225517	0.05457238252449488	0.018974676118388576	0.04212076950152639	2.9036626934978425E-4	1.068707291226194	2.1585450587999365E-4	1.2062472364441828E-7	1.192657700107282	-2335.2896305028517	190.95972776371832	125.03161832836295	405.7233361174957	890.5096658186834	554.8512184632709	5	71	12	170	66	0.4897152243489607	1.4341939393431355
66940000	-113988.89439862891	-110965.47632285059	-3023.418075778312	-110965.47632285059	1529.9627556003186	0.04517694617001153	0.3628326933225517	0.05389167096521563	0.018612986243262623	0.04212076950152639	2.772741575520255E-4	1.096399278643882	2.0162633694545154E-4	1.1759650000995767E-7	1.21289903047826	-2326.8051200215546	137.81316923420812	297.3575536501032	888.9684180619021	718.1551168016654	694.2904521471249	67	24	5	177	51	0.4897152243489607	1.3174504679435213
66950000	-113949.99268368901	-110950.64836267466	-2999.344321014344	-110950.64836267466	1433.8708415157125	0.04271268458494061	0.356885804130189	0.06198944503770929	0.018612986243262623	0.04117660432680571	2.8623050968015415E-4	1.0307085312146507	2.04866875107402E-4	1.2947655306072655E-7	1.2732971309158008	-2340.567753107338	145.73063950097307	130.85994136319744	187.2654706570878	738.6667017417051	575.0376565408795	53	16	21	170	64	0.4908288000541549	1.3062835244071107
66960000	-113945.8052097661	-110936.33443427602	-3009.4707754900796	-110936.33443427602	1559.1492867033705	0.04479261150774085	0.3663221072956999	0.05880779347159701	0.020392921798359047	0.042031329512888266	2.773080342982183E-4	1.0683352450638184	1.9887400084925036E-4	1.0612551147921072E-7	1.199799803378754	-2343.0715425664284	184.11289112547624	152.31524108752672	169.18397318413312	755.2282244919451	516.0175372142992	21	41	29	181	52	0.49215439900968483	1.3436160763814773
66970000	-113918.21498155555	-110924.80290198512	-2993.4120795704257	-110924.80290198512	1608.3887994675292	0.04588649981197543	0.3596382660782164	0.0581911930480057	0.020392921798359047	0.043283928503214546	2.723442358359697E-4	1.104655123003479	1.9100940549778006E-4	8.540998481699982E-8	1.1366868136402521	-2353.646666737582	107.81905606023568	213.7158489733915	954.1926891551207	860.5533018032035	524.6246333344503	54	31	18	165	56	0.48599062079050565	1.3436160763814773
66980000	-113952.73626185751	-110910.74867876976	-3041.9875830877595	-110910.74867876976	1462.3762046185677	0.04575190016881797	0.3621444961015166	0.0581911930480057	0.019276365785300644	0.047453667935380216	2.780023819721178E-4	1.0914696742824208	1.9290800114490109E-4	9.596286362844984E-8	1.127898755333164	-2365.6841673231143	172.09684764020986	470.64546966874093	776.8311412244046	921.2218613944705	733.6142395743777	72	14	59	99	80	0.4984993838454751	1.3436160763814773
66990000	-113993.27075248295	-110931.56406948908	-3061.7066829938653	-110931.56406948908	1476.2740294901307	0.0462333598201504	0.3665537659065885	0.05708655900082924	0.02106911591119834	0.047453667935380216	2.703769450449696E-4	1.0933678823114492	1.9141796520978538E-4	9.694062414357451E-8	1.1082744841727263	-2346.838438748459	167.49402626215874	232.38045859419486	511.25356014919174	861.4507279649697	755.4241162704678	74	24	10	154	62	0.5019289358823449	1.5461516371805173
67000000	-113934.0429791147	-110891.03963501527	-3043.0033440994252	-110891.03963501527	1423.4482118972307	0.04463256344676022	0.3665537659065885	0.060303719758199745	0.017201073933249468	0.045157084298591874	2.72499006729227E-4	1.1017073119918164	1.8957463137910687E-4	1.311537085816269E-7	1.2880480105603942	-2353.826204225269	152.0331211070094	558.6004627147722	580.4423906731555	896.7676845462887	869.2961792058456	86	71	6	127	34	0.5030473077312383	1.3847989547756487
67010000	-113932.07277691274	-110945.28120509647	-2986.7915718162653	-110945.28120509647	1433.9820533569455	0.04746454826438581	0.37591430712689283	0.06069565240713277	0.017201073933249468	0.045157084298591874	2.839169871277921E-4	1.0908569122851928	2.0076736237155984E-4	8.608714666302761E-8	1.0979533474523033	-2340.1535723160205	167.24918943938226	621.6671300483165	664.8137577804212	968.6698029988029	588.1428522362606	87	57	5	130	45	0.4895713313238484	1.206217587194636
67020000	-113932.12937605719	-110927.14168928265	-3004.987686774526	-110927.14168928265	1546.3872195056092	0.04679489031731769	0.3656887186987525	0.06069565240713277	0.017201073933249468	0.045157084298591874	2.8020902016059494E-4	1.051616848003723	2.0454380008730848E-4	1.2985429664213876E-7	1.2520550173497298	-2319.4167837629366	127.3954010426935	527.4707412856867	1080.172863933837	875.0423403064248	527.000654430529	88	41	27	131	37	0.4895713313238484	1.2796671263137716
67030000	-113979.59910375843	-110951.11878848808	-3028.480315270347	-110951.11878848808	1534.6477823538494	0.04721176864738188	0.3574479855452934	0.05886676065170774	0.017201073933249468	0.04425857442440977	2.8484340393848223E-4	1.0784337621523195	2.1042030782889704E-4	1.9162023535570915E-7	1.465646586416391	-2335.2548228242717	133.38128023747845	505.3029631223259	802.9405620629052	767.9299246781504	623.4115996404096	84	23	118	58	41	0.4826555030765301	1.3426394123800351
67040000	-113932.18612737027	-110917.54416613448	-3014.64196123578	-110917.54416613448	1500.354738697047	0.04481693443091846	0.3574479855452934	0.05433663346396477	0.018814609143039923	0.04286441099138133	2.781178311020822E-4	1.0699340161478015	2.0636447014600734E-4	2.910965342152829E-7	1.895444416332252	-2347.6558031498203	190.07235023919725	763.338985076862	744.9750834251771	935.2405296237886	410.46014523631453	84	51	114	44	31	0.4826555030765301	1.1520018663872202
67050000	-113924.72469853102	-110910.47248636062	-3014.2522121703932	-110910.47248636062	1514.1391633149142	0.04476657829519378	0.35712593220759953	0.05433663346396477	0.018814609143039923	0.044929882287493804	2.778017334870716E-4	1.0424367585739707	2.0158273589858578E-4	7.78274960678047E-8	1.0456769979974192	-2361.4901027323363	206.78670944935277	282.6606095679295	606.2203990992388	914.5178635635923	454.656507163693	80	10	63	117	54	0.4874079955679151	1.244811609443395
67060000	-113958.2997846486	-110939.42009221794	-3018.879692430647	-110939.42009221794	1473.8356704455643	0.0420220656174845	0.35712593220759953	0.05813760607440391	0.018814609143039923	0.04539806402930337	2.751236051813496E-4	1.0402772855682485	2.023550296208161E-4	9.094290322771042E-8	1.1077023060134035	-2347.5512955060103	166.73471341717948	340.82281249552545	625.4917591132806	998.3962905050275	565.1966825127491	74	14	76	94	66	0.4874079955679151	1.3234975317767708
67070000	-113934.6304511321	-110951.64887390648	-2982.9815772256266	-110951.64887390648	1510.9044158449256	0.04974304092474302	0.35535919027427537	0.0563520885497915	0.017081927712873004	0.04552300679777883	2.7763684676754697E-4	1.0439884515682472	2.0375336898377912E-4	8.573532848679038E-8	1.1185276999330578	-2349.150335740496	204.54477318479948	161.87928935785465	710.2478500233616	889.1291209488114	464.8085193064322	16	73	72	116	47	0.4874079955679151	1.3444320714834983
67080000	-113971.35153380595	-110930.17902349858	-3041.1725103073695	-110930.17902349858	1493.5721855989568	0.04514926408762087	0.35535919027427537	0.057014858240974756	0.019900195058681888	0.03770519381535552	2.7648540743752543E-4	1.0514375723519196	2.068413336180726E-4	1.443280090519319E-7	1.2919133073132414	-2335.312611457438	358.96329866509217	167.17738795222374	698.9301072844735	945.2463674339674	420.376205911338	10	81	69	109	55	0.501629957394668	1.3634195663812583
67090000	-113977.8857499992	-110950.31142137322	-3027.574328625977	-110950.31142137322	1470.8740298526975	0.046957620565120116	0.3713990271047255	0.06031464142414392	0.016298043174239326	0.043992879112151925	2.75020051050497E-4	1.1017527459888885	2.0900520202544003E-4	1.1483038797996257E-7	1.2004141705267775	-2338.3104001310494	177.45703812374083	164.32362782436746	461.33641197833975	862.6965483663182	539.3689388194	20	66	4	189	45	0.501629957394668	1.3634195663812583
67100000	-113935.05537636398	-110919.09043163701	-3015.964944726958	-110919.09043163701	1527.9154834484193	0.041916830223994506	0.3625339136924363	0.06247149813745448	0.019020757344300542	0.04346745304902484	2.7389559449538827E-4	1.107635509548616	2.0004706321368772E-4	1.0183912467207383E-7	1.1796542960302647	-2347.3226141891596	552.5775351529082	177.49443213029795	676.3678788231246	866.8149127188614	639.5934131406314	5	84	111	92	32	0.47879580412153827	1.2112232449894231
67110000	-113950.48873984972	-110929.56230127893	-3020.9264385707893	-110929.56230127893	1496.561928235456	0.04524337394577155	0.3568274505757615	0.05567782149034992	0.020091748717472324	0.04346745304902484	2.78805983192205E-4	1.1044078187035378	2.0284985193751973E-4	1.232385202060936E-7	1.2687409984533875	-2355.9531325021385	258.1078252943945	146.142604333514	545.1741473738931	922.0000367901151	570.9440812924801	7	67	11	179	60	0.47879580412153827	1.363530546883239
67120000	-113927.5216634573	-110925.48680098896	-3002.0348624683406	-110925.48680098896	1458.4435930804173	0.04626375312673051	0.3568274505757615	0.05739551818575666	0.01821338717151806	0.04346745304902484	2.764485851979055E-4	1.0694586064841354	2.037891322733603E-4	1.301777801202615E-7	1.3421043351151785	-2354.352218852948	172.0996547807763	152.42564386920645	193.08129745837482	893.6827730108579	561.3616047660912	7	47	34	192	44	0.47879580412153827	1.227647979476681
67130000	-113926.97114807086	-110911.1221655483	-3015.848982522569	-110911.1221655483	1523.431572711177	0.04500183326203143	0.36346329884106987	0.0623073959643625	0.018278309049974874	0.04346745304902484	2.813686287008532E-4	1.0676254015930235	2.0900285174681388E-4	1.3219508670945044E-7	1.3012954488653252	-2343.7817237559298	341.89420824553054	149.44050314574918	253.99926691368924	831.0294096560398	493.77799169930154	3	65	25	164	67	0.4848551302847188	1.3202085845196558
67140000	-113937.52349205341	-110930.443732181	-3007.0797598724175	-110930.443732181	1381.0200889637667	0.04613002755614002	0.35240447274970116	0.057740129642462175	0.018278309049974874	0.0434299746324837	2.829531745649412E-4	1.0867764731486211	2.161525173278982E-4	1.0193617916636306E-7	1.1509835855352666	-2326.4225502168106	276.866811209811	136.8689538139611	357.7376242880042	754.7290990316335	482.57269592456856	17	48	18	191	50	0.4813749436131359	1.2934538632789991
67150000	-113922.80259193842	-110915.3028819979	-3007.4997099405323	-110915.3028819979	1396.6584353885567	0.04274963591335812	0.34366772993963857	0.05617391443222229	0.01775827939448341	0.04176427140717114	2.866881308387092E-4	1.065457953066394	2.1554592777577974E-4	1.0618155744735032E-7	1.1602599683141985	-2328.317778556023	485.5165174356986	133.7764852080486	610.6427609312101	754.7743602479767	488.7881905247879	5	70	33	152	64	0.4813749436131359	1.2934538632789991
67160000	-113965.16665923508	-110960.9060323528	-3004.2606268822906	-110960.9060323528	1299.1561884762202	0.04203578644963584	0.34366772993963857	0.058043438945216734	0.017479931960953723	0.03637688250963845	2.8357289107887144E-4	1.0665132087551654	2.19284266080236E-4	9.971644747889448E-8	1.135782992862976	-2332.913036253162	167.15731245227914	124.9947321253338	229.1456857847369	917.0121820298057	520.3232534778222	19	45	22	176	62	0.48732239574314573	1.2917883164650334
67170000	-113943.40581999905	-110937.3020722494	-3006.103747749661	-110937.3020722494	1345.1885895805044	0.04225172557518428	0.35677932611367713	0.058043438945216734	0.01723936376303753	0.04325823923514581	2.9059905023872686E-4	1.0893535057285413	2.2092603213462735E-4	1.087710023081918E-7	1.1662595753667158	-2339.0593237925286	243.28432214718552	145.60260659136478	326.2462131956179	830.805578765162	477.31375421351373	15	46	26	169	68	0.4810186667186617	1.2917883164650334
67180000	-113945.25490774187	-110938.69515692085	-3006.559750821018	-110938.69515692085	1343.397418894336	0.042612991369510966	0.35677932611367713	0.058043438945216734	0.017635735529288002	0.04804164516676396	2.797195093295173E-4	0.9859205052758309	2.2006757083410926E-4	7.92309883997649E-8	1.0263482930437817	-2343.979879205916	359.99552909347807	134.99336891882518	165.7689870306181	806.2706820996889	474.86895629142583	8	24	39	194	59	0.489912493584667	1.2917883164650334
67190000	-113949.89829373112	-110960.43913554259	-2989.4591581885384	-110960.43913554259	1337.1462003000001	0.046338239944814924	0.34172997574972774	0.05979010524940045	0.01636991799782607	0.04465662046768846	2.771306779918312E-4	0.9789362389337574	2.1850691865236128E-4	9.276601527379762E-8	1.0881004863436858	-2318.756840823198	209.3686263760758	89.94776396164947	261.44919375633515	699.0444556366115	410.67801564154365	8	43	27	188	58	0.47158423408710726	1.2528799294070032
67200000	-113950.61214771446	-110954.84783837119	-2995.76430934327	-110954.84783837119	1358.4607007353052	0.04301622874143348	0.3453659896272215	0.059640383933781745	0.015133958462090081	0.041839125268647144	2.836540729945704E-4	0.9913989889524075	2.186660808762654E-4	1.0799603824329252E-7	1.1699232212684267	-2336.1016400677354	449.6117235766579	161.22267021317435	362.396438221727	828.6058456554993	489.46046255647417	4	44	34	176	66	0.4747902408456252	1.2500164516834908
67210000	-113984.34743141329	-110960.55565767175	-3023.7917737415364	-110960.55565767175	1303.809203921265	0.04301622874143348	0.3699981818310137	0.059640383933781745	0.01724842683820252	0.043432425915543436	2.82990103171846E-4	1.0193118911763481	2.184174628805384E-4	9.520807544281664E-8	1.0942350279670345	-2342.3788735356957	1339.4729139704214	168.8469866087478	372.727389285995	820.422992805417	506.9356899531706	4	58	40	154	68	0.465581564956219	1.254753799145071
67220000	-113970.84914785712	-110943.10306139347	-3027.746086463649	-110943.10306139347	1339.060254690839	0.044434203677054904	0.3699981818310137	0.059640383933781745	0.01924891097298942	0.04217376147848159	2.7828287173803547E-4	1.0551945623031145	2.166719894076096E-4	1.1955785985243226E-7	1.2019876482115004	-2332.1371878953405	657.2266558067829	151.68031586161524	281.56445631707584	805.5044397142129	478.68071854300126	5	52	20	178	69	0.4719018363343702	1.2367903178747999
67230000	-113973.39693544578	-110949.76414817545	-3023.632787270332	-110949.76414817545	1403.868246572358	0.04569951036988457	0.3699981818310137	0.059640383933781745	0.016517593551505384	0.041927706336465725	2.6855570467725374E-4	1.017850444312913	2.1039667021270628E-4	1.0965571866742064E-7	1.2029903699745232	-2331.2172235967437	682.2559895035896	146.3606626693945	240.518878397448	923.5211147058816	461.1110453432563	6	38	43	174	63	0.4773910133577638	1.1449876110937842
67240000	-113971.54512765791	-110946.75831648667	-3024.7868111712487	-110946.75831648667	1396.8604985738832	0.04545731133772767	0.3699981818310137	0.06433883186292287	0.01900300495051982	0.041927706336465725	2.6627209354092296E-4	1.0335193771837585	2.111683080396883E-4	7.876430488460223E-8	1.053593751005866	-2343.5304555917705	297.3820648975898	89.49678164082934	170.8104191550693	801.1713297636643	718.3553801211835	9	26	41	145	103	0.4877315100344679	1.3137628900495808
67250000	-113992.93123794094	-110960.44251310315	-3032.488724837795	-110960.44251310315	1406.952187717155	0.049313929559695754	0.37699276700336243	0.06259278967766584	0.018379870500589264	0.041927706336465725	2.6667824143431174E-4	1.0201309607214366	2.066730203860386E-4	8.175829204677582E-8	1.0612514635662862	-2345.713805302874	378.07720487909853	88.9307210374604	260.8400519685864	923.2434583329641	725.7735186161593	8	32	40	125	119	0.4877315100344679	1.3248363783506998
67260000	-113995.58281195255	-110977.10968781485	-3018.4731241377026	-110977.10968781485	1331.39581915301	0.04201148106842967	0.3736581584156525	0.06099170233433113	0.017081148100316478	0.042594295121860776	2.6657577370400425E-4	0.9686846674899032	2.0830231626077692E-4	9.098671352459646E-8	1.1375462699402485	-2352.424860327277	361.08542443268203	91.64619924785191	244.83455763745752	927.8637362746641	716.3557060119261	9	32	35	124	124	0.4970652379791551	1.3317728146988483
67270000	-113998.25783591517	-110970.16355256541	-3028.0942833497597	-110970.16355256541	1424.9659481294425	0.04201148106842967	0.3736581584156525	0.05821279682137842	0.01851394999255493	0.04421403283480966	2.6786864520130795E-4	0.9925744324199126	2.0972662264194566E-4	6.544669553948724E-8	0.9694890990475684	-2352.1110173690154	448.7326437525605	98.84752836503516	190.55515376042416	897.3020438316963	405.8643532604941	8	28	40	195	53	0.48994842870007455	1.3317728146988483
67280000	-113982.63232502458	-110945.60272769099	-3037.029597333586	-110945.60272769099	1425.9085866964099	0.04130018159857499	0.3587144631654657	0.0571710077325299	0.018638310535594404	0.041730966367759366	2.7213853744901975E-4	1.0341538537793338	2.0869274451676002E-4	1.446303346317006E-7	1.330774175277056	-2341.409530118766	251.92394676452182	117.3809524092958	180.11199293242728	834.970148422018	560.7591024974906	6	46	32	177	63	0.48994842870007455	1.263041414487113
67290000	-114003.95318470993	-110961.81277957915	-3042.140405130772	-110961.81277957915	1436.6492284864935	0.043693081083134216	0.3584553220977539	0.05588314926320842	0.01580728453075179	0.046884097145495914	2.699151451463548E-4	1.0123915779309585	2.0877797187048776E-4	9.166479548907443E-8	1.1181983016583437	-2350.202664891244	940.2698293537015	151.4223597191886	248.68786409985054	981.9182609616399	413.13723208895107	6	40	42	179	57	0.4770287756101263	1.212737176311795
67300000	-113995.43801046375	-110957.1292684229	-3038.3087420408533	-110957.1292684229	1374.0697542114515	0.04720189191093633	0.3584553220977539	0.06022263768254455	0.018921541463463996	0.04331906702391047	2.658150729716916E-4	1.0765240294290617	2.0542741396393913E-4	9.802498951981033E-8	1.1784938644291045	-2367.0848486020964	389.2027974460683	167.91109681033535	426.2261589877794	849.6440604821146	649.3041610803934	4	58	23	204	35	0.4770287756101263	1.335330539739186
67310000	-113985.14821375017	-110940.65981351453	-3044.4884002356457	-110940.65981351453	1399.5803989063625	0.041856399920657664	0.3564542955962612	0.06060976764988809	0.018679305165884254	0.04152494732316864	2.7339955195683106E-4	1.0536286701558393	2.06154458684879E-4	1.0894010828046574E-7	1.205270443687959	-2374.9631080436457	183.5555624661846	122.13879989026167	453.03138644859274	819.4838561841569	362.4196244243958	10	51	34	228	1	0.4770287756101263	1.335330539739186
67320000	-114007.88432835486	-110956.93949007509	-3050.9448382797677	-110956.93949007509	1485.362150642514	0.04517215791296221	0.3705323239713892	0.06146110977811921	0.0199872921932278	0.042198577603649846	2.633783854434134E-4	1.0692841381521794	1.9656897526611097E-4	3.308450598013749E-7	2.0587071961144923	-2372.41496155899	325.8675501064693	121.77628799708663	536.4962233226794	861.2082717919109	683.042351507441	12	54	35	221	2	0.48541700849088576	1.1407277165503185
67330000	-114004.32345029825	-110953.36601713908	-3050.957433159171	-110953.36601713908	1474.027876369064	0.04517215791296221	0.37019725918241325	0.05813537738689535	0.017517331137022377	0.044534913531509686	2.612084890573231E-4	1.0362070127207794	1.971115454953963E-4	1.2812053496790647E-7	1.3458943340728164	-2372.0968452879897	309.29775320604307	115.90653845464563	538.0330030218136	872.4926788171676	442.66906928538464	8	52	35	165	64	0.48563198420548387	1.2366682644709097
67340000	-113999.81613384702	-110963.2226819843	-3036.593451862723	-110963.2226819843	1445.3806060155987	0.04517215791296221	0.34807457666303987	0.05906750246288531	0.0198601389124487	0.03899877455178492	2.702669650118018E-4	1.078937122687681	2.0362633921675602E-4	8.664475681072044E-8	1.1314336565956857	-2378.611044315574	1035.4366093756823	126.65326227302269	370.9914258060303	911.0827715149638	510.38295794655926	3	55	54	150	62	0.49041245232435876	1.3140024586624197
67350000	-113993.93636605384	-110974.39923815386	-3019.537127899982	-110974.39923815386	1416.1807334356438	0.04590756203875782	0.34807457666303987	0.05359660382868656	0.01641774953280893	0.042629596011183525	2.7137527720981155E-4	1.0849267314922755	2.043091897944517E-4	1.1475278185221496E-7	1.2873705068050947	-2369.1427820116674	844.2122449331671	172.54721095126686	384.9193174364734	852.070941354677	557.5242989226172	2	74	14	154	80	0.4862904180170183	1.2304510062815819
67360000	-113965.88647194167	-110971.67206095353	-2994.2144109881515	-110971.67206095353	1496.767555269324	0.043395706860525754	0.3543043963722574	0.05787311273662449	0.01714469442758218	0.045267465375117395	2.750721062554473E-4	1.0779173265230435	1.9964475941869637E-4	8.341635663776821E-8	1.1356450395659934	-2358.944900794919	536.9821116762319	79.69133468659372	265.1778167227156	977.1721445311065	479.75597648325606	11	46	23	207	37	0.4862904180170183	1.2867314553633658
67370000	-113923.77203653996	-110914.98522763835	-3008.7868089016138	-110914.98522763835	1586.5393230495354	0.043395706860525754	0.3493751343130527	0.060508184939673464	0.01714469442758218	0.04566793011196394	2.834091559165173E-4	1.1419098190134545	2.0386973260516652E-4	1.1321968083642268E-7	1.243290018381286	-2356.569036381941	472.60199409605656	90.66658211494325	229.9731111382825	753.7599514511697	427.5866668456551	8	46	22	220	28	0.4759752081522366	1.2406229952624996
67380000	-113928.52899393116	-110937.38196330745	-2991.1470306237143	-110937.38196330745	1622.5698969427754	0.04227722290931425	0.3493751343130527	0.055027539235518654	0.016331755452751246	0.043733036865486775	2.8815393300641456E-4	1.1150939753651468	2.0407916939629023E-4	9.633991286494795E-8	1.1725811706747147	-2363.4189673435753	411.78394977352787	102.36632886838545	454.02674598312433	914.4780317677521	532.082276143649	9	64	7	176	68	0.4841820873080324	1.246053528378086
67390000	-113908.53134284384	-110921.94066607169	-2986.590676772143	-110921.94066607169	1601.9916070788554	0.04478993405415782	0.35860717671055087	0.05856729992043889	0.017178178186944212	0.041816092493087216	2.8908221101069283E-4	1.138412557027058	2.0512775946742595E-4	9.704997425913088E-8	1.1915048300191446	-2360.8529129342414	530.6388129758154	144.02292672512365	260.10739447585553	813.6974964384078	456.20480125331756	5	55	22	191	51	0.4787331343343147	1.246053528378086
67400000	-113965.48417824735	-110947.6779730436	-3017.8062052037503	-110947.6779730436	1503.0666051056048	0.04317886457784302	0.35860717671055087	0.058146975413605195	0.017091645898769752	0.041816092493087216	2.782820622955112E-4	1.1178435830720963	1.9923861261030208E-4	8.490817446579905E-8	1.13549611373203	-2380.190854580439	275.12451558025384	213.46941674946333	748.0246421379682	854.3706660795426	582.989197370515	6	80	29	162	47	0.4941774442410487	1.3927580743324848
67410000	-113958.96715102767	-110939.45188697371	-3019.515264053966	-110939.45188697371	1577.1438539673861	0.04317886457784302	0.35860717671055087	0.05764615972603557	0.019025373157431344	0.041816092493087216	2.822569545733276E-4	1.1446140063733663	1.9868459088403847E-4	1.223391015923234E-7	1.2988525955742471	-2372.9845263100115	656.3800209671322	196.46799092432747	1257.8318853785927	1017.969557451928	659.0726104181455	6	79	14	111	114	0.4848426515459216	1.2959967912427484
67420000	-113944.10011640063	-110934.74586371516	-3009.354252685476	-110934.74586371516	1596.0431006513165	0.04606432803823507	0.3673677843715001	0.05985053775707331	0.01829631433157435	0.044377781072675704	2.7182685247962717E-4	1.1374127582761233	1.9578545831999903E-4	8.714902490233486E-8	1.1842125508673054	-2377.8869180969646	380.4273330230084	208.8529826476332	649.9076264341726	1021.1457914354312	575.5800013668661	7	84	82	88	63	0.4848426515459216	1.1680056805692627
67430000	-113967.96239200291	-110952.6727758193	-3015.2896161836065	-110952.6727758193	1508.2200265411286	0.04256830080558372	0.3454547630711326	0.05695966435560376	0.01624032292559153	0.04275418860731489	2.8433093408847455E-4	1.1229106048373798	2.0398727068067553E-4	1.583101608860646E-7	1.5060057498668247	-2391.851874490718	211.22905354788392	208.12287331697453	372.08432248631436	1087.3094439883694	544.7957567189658	10	51	30	164	69	0.4848426515459216	1.2647765470715224
67440000	-113963.73430958248	-110936.4154216375	-3027.318887944979	-110936.4154216375	1508.6945537020536	0.0437216504952104	0.3454547630711326	0.05586661486724586	0.022291749221697025	0.04275418860731489	2.8696373939482255E-4	1.113679805645287	2.1093915552027515E-4	1.5158869158571038E-7	1.3627289523338202	-2363.1264249865826	207.70559160771896	181.247279609551	688.1870897003988	789.9921758998281	615.1474778266235	23	52	49	143	57	0.4716452850222324	1.2647765470715224
67450000	-113968.01108862372	-110935.08568809762	-3032.925400526109	-110935.08568809762	1537.4914680756315	0.04853652798332327	0.3707662605346039	0.0600520219982401	0.016610102118030115	0.04648649242298645	2.7397504289311574E-4	1.1361704509590451	1.9786305950869818E-4	9.828619946263217E-8	1.1964820175336113	-2380.3189612255305	125.79934810797481	173.79900481140305	303.42929977797394	847.337036205899	450.9692845736341	9	68	1	182	64	0.4790543533765988	1.2105080213604864
67460000	-113937.21045992634	-110918.02243720819	-3019.188022718156	-110918.02243720819	1663.1366857483931	0.049006283575301714	0.38040600070412656	0.0600520219982401	0.016610102118030115	0.046017144003004155	2.7494999266120077E-4	1.0828503307594906	1.98310513540728E-4	1.0181302149484649E-7	1.1875598684475173	-2346.719171922443	362.4364984854458	166.86689548718675	807.5994090138582	964.5470561139164	489.221230230903	3	81	25	169	46	0.47887360696292447	1.2654317800679458
67470000	-113960.74501578452	-110909.6971793037	-3051.0478364808287	-110909.6971793037	1656.3074845291276	0.049006283575301714	0.3675333476998027	0.05552095707866548	0.01535156022864484	0.046017144003004155	2.652164477115631E-4	1.1093541883900058	1.863513791167696E-4	1.1129828561583617E-7	1.2620028855085543	-2380.2427343154613	628.1222771760152	166.13256898727838	539.9000404034791	905.0686491524965	679.4234561592364	4	79	45	126	70	0.4921014947967093	1.3201003871717003
67480000	-113939.66756774067	-110910.22767970421	-3029.439888036464	-110910.22767970421	1644.349233547966	0.045758665303165545	0.3702822638869163	0.06016839527697175	0.017972538591187616	0.04435649273851343	2.633705924458805E-4	1.1278831506758311	1.902262410762433E-4	1.1767623459242861E-7	1.3038014092336396	-2350.2095217054493	868.4781073991318	141.06414511785064	696.207538009943	1158.2952414810952	474.7191711360188	2	85	79	102	56	0.4814831447864252	1.2380667201155358
67490000	-113960.48088890291	-110929.0595029357	-3031.4213859672027	-110929.0595029357	1608.7587626253235	0.044661643715849644	0.3702822638869163	0.059992764827336814	0.017972538591187616	0.047234661114634466	2.6661171576226E-4	1.1845229542890943	1.859521540376784E-4	1.006201062434354E-7	1.203462051885073	-2359.7197830604455	783.2080922476434	154.6761461945048	416.6497503858703	986.6053797858208	500.1478837048335	2	85	8	172	57	0.48902322189570396	1.2589344681233796
67500000	-113949.57751744815	-110916.36758056188	-3033.2099368862728	-110916.36758056188	1482.7700971816666	0.044300533058204805	0.35416786709513864	0.06320765489446747	0.019029758807983365	0.047234661114634466	2.790340360406271E-4	1.0643087131875393	2.039400883598205E-4	1.1208084808165002E-7	1.2006432698316551	-2351.3415731113073	163.21291741519175	96.0578000972965	173.02099231076622	844.0756411471538	546.9153844269085	10	34	40	182	58	0.4948247908294455	1.4669381769555196
67510000	-113938.84651349853	-110915.3308908778	-3023.5156226207264	-110915.3308908778	1483.406310572584	0.044300533058204805	0.3807993568372246	0.06320765489446747	0.017615361154161978	0.04374826241383483	2.731766648625225E-4	1.1434043716446378	1.9408680716951886E-4	1.0527313416907371E-7	1.1906647960798324	-2351.2777723764707	337.4701242809033	149.04379361574306	150.9903007895185	905.4495291471987	540.0062466647437	3	74	3	187	57	0.4948247908294455	1.3642451382969374
67520000	-113924.36398977756	-110881.71179067304	-3042.652199104516	-110881.71179067304	1736.269077196367	0.049156317568051666	0.3617289221622101	0.05925912945360101	0.017615361154161978	0.044677438939710434	2.706578533862902E-4	1.12099035372374	1.891888796507227E-4	7.765036629640011E-8	1.077702054614882	-2375.2759008168346	787.367853353209	134.09211470623154	319.4110638843793	993.6991366600932	597.6263764015105	3	58	24	181	58	0.4948247908294455	1.3642451382969374
67530000	-113972.7587039105	-110914.43946431548	-3058.319239595014	-110914.43946431548	1672.174014242805	0.04596959635366667	0.35710740485008113	0.05925912945360101	0.016180996130972042	0.04523674172015889	2.62252612738456E-4	1.093863838863275	1.8968405204415918E-4	1.0018086861578187E-7	1.1777063147877151	-2357.5719284866527	1554.9617658849775	163.80727446055153	287.95453544708823	888.6723757591934	562.6603907795115	2	71	23	166	62	0.5008763051303946	1.2590850263080553
67540000	-113924.99201252773	-110900.46186563323	-3024.530146894498	-110900.46186563323	1587.9847726117491	0.04560655448654332	0.35546044909179814	0.06316163213901564	0.01853001171008402	0.042450576562826754	2.6292060498873883E-4	1.12010185704709	1.8519589215037875E-4	8.198277626907371E-8	1.1287168057328412	-2364.073024204621	843.1611130313753	102.14670795008269	342.08289405225344	1117.617817835223	548.0641760953541	3	75	22	175	49	0.49049206424812264	1.447567323122658
67550000	-113971.57014284741	-110900.44116398101	-3071.128978866397	-110900.44116398101	1619.820257045027	0.04287904445353757	0.369319429349015	0.06316163213901564	0.015873432844904153	0.04345945057932991	2.583826841673631E-4	1.1394077129675346	1.847030191505384E-4	9.804024216280456E-8	1.201410788904821	-2382.025281087567	306.5266135384627	142.34811804550137	364.66814923381025	1053.4178895623807	472.57409921696694	15	62	24	178	45	0.490636970406826	1.2938545080971786
67560000	-113933.36731421376	-110899.32327131287	-3034.0440429008822	-110899.32327131287	1576.349003901009	0.04651277938254296	0.3661694207402056	0.06164648215358034	0.01952216150617191	0.042827889590604754	2.5536188989815106E-4	1.0733561529767692	1.8785123865680133E-4	8.791047207409629E-8	1.1767255928793232	-2364.4436727471725	164.65572866009535	110.9460958189549	324.1115432808932	968.8908661641058	513.2072527178533	25	52	15	187	45	0.4935606464741291	1.2938545080971786
67570000	-113979.54153501669	-110922.56884326503	-3056.9726917516587	-110922.56884326503	1621.498022394702	0.04651277938254296	0.3519311043536813	0.05412881900912938	0.01903587140114917	0.04627964965107758	2.5698665704631016E-4	1.1087623025023121	1.9625964775004656E-4	1.0811056918798493E-7	1.2228196159104228	-2354.9996157363503	306.9130282893779	115.39994371733016	302.96640975340813	966.7423426927547	508.35622126106443	9	69	7	195	44	0.4935606464741291	1.3101598368182465
67580000	-113982.09533977942	-110934.36375175456	-3047.7315880248675	-110934.36375175456	1624.91707008365	0.04324318508605934	0.35321766328313753	0.059644771119021195	0.019884925633915883	0.04173136583261163	2.675384232822505E-4	1.0574036166118237	2.0751680697177126E-4	1.0235350351213711E-7	1.158482865152407	-2345.1901501660623	388.12202112412797	148.50960990377527	886.0440880203586	1050.0021449903982	676.1971253648833	6	77	64	41	136	0.48191838160891776	1.3008515285579807
67590000	-114024.30269992063	-110958.26216952369	-3066.040530396949	-110958.26216952369	1519.676247418193	0.04324318508605934	0.35569080197923447	0.059644771119021195	0.01822656942612193	0.04173136583261163	2.6077801978596787E-4	1.1004397764580558	2.0105387873842385E-4	1.3657121759939885E-7	1.3469486052143345	-2366.916611504052	174.04425102536635	130.18359529231492	657.8614054991125	1002.310857448013	640.5432182970187	22	61	22	145	74	0.4782008106901666	1.2364161517677335
67600000	-114001.88500577987	-110940.47657463778	-3061.4084311420856	-110940.47657463778	1692.2602354548906	0.04324318508605934	0.35569080197923447	0.059644771119021195	0.017290634317298343	0.045262501220257545	2.6153085163891217E-4	1.0815712881538437	1.977462681038423E-4	1.8712795674381534E-7	1.5506575857614213	-2367.1421952866785	436.605862246963	141.93857078374631	162.35163528090808	1122.2894264340773	585.5807243961407	5	53	30	184	52	0.4816578638373308	1.1931840093929098
67610000	-113970.3416750345	-110964.42665670207	-3005.915018332439	-110964.42665670207	1614.8618150698278	0.042782883693974545	0.36995173602915554	0.059644771119021195	0.016006907362505575	0.045262501220257545	2.6617349297101603E-4	1.0517794051431368	2.0119849681448536E-4	1.1186995804218853E-7	1.288663864732759	-2356.570203776552	211.37275274307288	75.17821739660857	195.9247803254143	941.5916062648984	647.6260130942837	22	45	17	190	50	0.4816578638373308	1.2360660260409835
67620000	-113966.83701992912	-110962.66992117742	-3004.1670987516995	-110962.66992117742	1595.665413287297	0.042782883693974545	0.36995173602915554	0.059644771119021195	0.019093353360386138	0.044217029090279775	2.6529000605136444E-4	1.0329643308096386	2.0608529782009902E-4	8.14836421636616E-8	1.0950464260367132	-2338.2782989107577	333.24103521972256	93.00685598456515	337.16465203377834	965.6813488909465	572.3988864585842	23	45	18	180	58	0.48667495337406347	1.2360660260409835
67630000	-113960.8784703583	-110956.97316420733	-3003.9053061509585	-110956.97316420733	1557.8472629929927	0.04543066073356426	0.3551740967858613	0.059644771119021195	0.018388656638510224	0.04214501330374704	2.617586774853954E-4	1.0391583457735354	2.0096278702293473E-4	7.531365707397482E-8	1.084328242251962	-2351.7691376909725	191.63069156327475	75.08348996117599	213.6933739346017	1024.438022234729	514.7072235503467	27	28	33	164	72	0.5000155052495014	1.398882955981632
67640000	-113962.62019848694	-110958.94092173646	-3003.679276750485	-110958.94092173646	1554.5264089895174	0.04543066073356426	0.35762357002648665	0.059644771119021195	0.018388656638510224	0.041971241458219455	2.648478459272842E-4	1.0300462080604236	1.983038727645022E-4	9.234339762656133E-8	1.1663359391459678	-2350.7840757624695	308.3013562992288	115.86307206864885	294.39559018515706	965.0307257938618	626.5108360406998	12	60	16	163	73	0.49489305572721937	1.3911460268251363
67650000	-113932.77173171517	-110945.74653179741	-2987.0251999177563	-110945.74653179741	1619.4475531249434	0.04382836322566586	0.35762357002648665	0.059644771119021195	0.01864604509434366	0.04685140638300354	2.721571636213551E-4	1.0399078539594089	1.9968957954848485E-4	9.571937881812671E-8	1.1874422228179748	-2344.565929918345	298.07951016077044	144.64674613691227	329.5835598205562	910.9582366294586	541.0338510094999	9	64	18	180	53	0.49489305572721937	1.336198609519444
67660000	-113978.51255063315	-110962.08194314978	-3016.430607483376	-110962.08194314978	1524.8122663359252	0.04527459550498694	0.3732932829592807	0.059644771119021195	0.018998253910705545	0.03978429407764665	2.7111902441669106E-4	1.0760204261499915	2.0017099010118905E-4	1.0612562116824718E-7	1.1969740306950698	-2337.7971405300873	169.42963394962968	112.79969839909671	284.1202137026985	1138.195556222875	511.46574959674274	9	62	22	173	58	0.49489305572721937	1.2717082016190528
67670000	-113935.60720672218	-110934.34070728952	-3001.2664994326647	-110934.34070728952	1564.5035276572744	0.0455972713849261	0.37580026602895505	0.05860545321757325	0.018998253910705545	0.04119010646730527	2.730061444271607E-4	1.047815498006492	2.0434989513496435E-4	9.701923151953714E-8	1.1643016670763398	-2343.0945639026445	378.7526682458767	117.72769338224272	295.00866351224715	908.786264253398	507.28328789177885	18	60	18	180	48	0.48717330686937244	1.2800866715218433
67680000	-113937.3383735898	-110921.19018513002	-3016.1481884597715	-110921.19018513002	1548.3377792059753	0.044973421769829554	0.37580026602895505	0.06350134271482799	0.018478286787764354	0.0424338933600833	2.6802487354716343E-4	1.1348748814857976	2.0550674570144823E-4	1.0461776952088433E-7	1.2135890906631939	-2340.7146574654835	320.6550618025285	96.74137143241543	268.89429615681655	913.5341409832672	599.2545033615071	11	65	15	164	69	0.4784722218655801	1.1846758383931493
67690000	-113915.2886463276	-110919.11135325617	-2996.1772930714287	-110919.11135325617	1688.1715774540612	0.0458140557728083	0.359937349355102	0.05235641068583835	0.018478286787764354	0.04743173717352658	2.8235815401669975E-4	1.125802216714866	2.0827348684084092E-4	1.0818859157662791E-7	1.1950960097125616	-2335.2639807538544	159.12796544857335	143.45514631837304	380.04997204362485	1017.640743780742	502.4581303916354	9	66	12	173	64	0.4784722218655801	1.2000127569914236
67700000	-113941.31732578011	-110941.10104312388	-3000.216282656221	-110941.10104312388	1507.3010947719376	0.049117381070741616	0.3684120207602529	0.05909601251783042	0.018478286787764354	0.04743173717352658	2.784893798639297E-4	1.1138743401406987	2.1048062480966503E-4	1.479121779814576E-7	1.3624491342974974	-2327.391312639212	471.5603475960849	83.04418117208287	345.16030739676603	970.1734194721672	585.6930192731752	5	64	24	163	68	0.47902248122690216	1.192859774831639
67710000	-113881.5413564554	-110901.87350597187	-2979.667850483534	-110901.87350597187	1486.4221417232918	0.04608666758127676	0.35966330264043084	0.057171316631075844	0.017460936600240638	0.046085980928827076	2.750758827661464E-4	1.0270038714107115	2.069564827627673E-4	1.0858642767692307E-7	1.2370511793476127	-2342.2891286024633	213.41821039985157	82.37417943543345	394.9054067275388	1127.1349910369167	388.79208586262786	25	48	18	187	46	0.4823041328401772	1.2911986398156274
67720000	-113927.36878993596	-110920.50451544966	-3006.8642744863046	-110920.50451544966	1428.9841694787024	0.046721427509620626	0.36660147889919986	0.057171316631075844	0.017460936600240638	0.046085980928827076	2.859504981938245E-4	1.0085676859642778	2.185997199017616E-4	1.0551853767658291E-7	1.1326614035969524	-2328.8604047210433	369.9227649274155	83.23295307721793	561.0977872746917	918.8173866761136	380.08790894709915	13	62	21	182	46	0.48662147406602696	1.331383201313998
67730000	-113904.55036250381	-110913.51153721505	-2991.0388252887706	-110913.51153721505	1543.738808759236	0.046721427509620626	0.379843773458113	0.05587898369041849	0.017460936600240638	0.04394165251871384	2.8364430509337705E-4	1.0394729500673288	2.144119005949868E-4	1.2250576509765728E-7	1.2601642705186584	-2341.459457451733	213.70533510722453	122.40666653272827	314.68919270549867	1015.7210796694764	592.704255189428	8	61	17	186	52	0.49847840666981125	1.4086268759340623
67740000	-113931.76317959095	-110939.84669806685	-2991.916481524106	-110939.84669806685	1382.9877053975843	0.0420602531764086	0.37044286742905674	0.05502010953916651	0.015848230224533594	0.04351966524271039	2.8886478697042725E-4	1.091855814680935	2.1917623982295844E-4	1.0411943035635698E-7	1.1565246073444535	-2336.1780588651686	285.5486737163101	94.30216192241961	451.5590317881123	848.6445618040073	585.805343604639	13	59	16	192	44	0.5004607707523054	1.4040510429631348
67750000	-113926.41844821669	-110931.96850070173	-2994.449947514963	-110931.96850070173	1476.965229368953	0.04329989432966969	0.370922320608234	0.06580151623324486	0.015848230224533594	0.045669323676259276	2.8488621874783575E-4	1.0793984505184069	2.160577945258651E-4	1.0660384731693606E-7	1.191363259416276	-2345.4227655592395	192.42421309029595	131.3187163152771	540.9223161951248	996.2968941565478	518.7862713759164	8	63	27	167	59	0.4853657790820751	1.2438664857023671
67760000	-113946.85240780785	-110937.05153769715	-3009.800870110705	-110937.05153769715	1489.013130711627	0.04329989432966969	0.35286335710429784	0.06027158113459349	0.01768715838812538	0.045669323676259276	2.835922843439679E-4	1.0898353389181918	2.1294998146307545E-4	1.7827058940181545E-7	1.4757907524058136	-2358.710092784436	446.40833973046665	110.63225287553556	447.21894785451997	903.4657166137538	292.9561223323154	8	60	31	192	33	0.4853657790820751	1.2857334132133496
67770000	-113980.98643444081	-110970.81041395619	-3010.176020484626	-110970.81041395619	1482.7517375962702	0.04516238198668294	0.35510563234685055	0.056015962832136494	0.017412200240805937	0.04223686422919931	2.812846816076876E-4	1.0805537749221885	2.0991283745937892E-4	8.104138375121284E-8	1.0932902104995785	-2374.1738847737333	551.1751295119656	180.4126565974012	650.6431056385609	1086.1113474703952	452.63301005775935	7	63	43	152	59	0.47089157412214033	1.234160002413837
67780000	-113962.96184329771	-110972.6700367006	-2990.2918065971185	-110972.6700367006	1573.9571102822229	0.04516238198668294	0.3643051346557252	0.059506811264882144	0.017013772812075265	0.04223686422919931	2.800848516821974E-4	1.0514154090904542	2.086449983823461E-4	8.817742569985343E-8	1.1282532311373106	-2348.7675222533203	788.5202114903149	129.66594263474266	468.782520185917	1081.2212598323003	451.46824423631466	6	66	45	145	62	0.47089157412214033	1.234160002413837
67790000	-113950.92589957504	-110954.8239984403	-2996.101901134745	-110954.8239984403	1447.071010010963	0.04650555047637404	0.35396867131388415	0.059627118485996625	0.020596275074165307	0.04223686422919931	2.7777297692132977E-4	1.0842835246242182	2.122019482216818E-4	8.26684253082469E-8	1.1056074951814534	-2356.126803945351	275.7959784701986	110.91923823910628	276.238748681277	950.4766838941994	384.6317918493918	10	60	10	189	55	0.4831730417574256	1.234160002413837
67800000	-113947.64844730632	-110935.16044824259	-3012.4879990637323	-110935.16044824259	1491.8536856457972	0.04650555047637404	0.35396867131388415	0.05471239706378518	0.016533312404885415	0.04223686422919931	2.721340842716707E-4	1.1330583279598139	2.1765219222049867E-4	1.0057768516784806E-7	1.1933134508677474	-2352.332859968679	407.3010070563603	108.05690025468694	400.58436691595546	909.5066745430306	499.8701799937693	4	67	9	190	54	0.4831730417574256	1.234160002413837
67810000	-113946.50364442261	-110915.1285957734	-3031.3750486492113	-110915.1285957734	1465.9344219052377	0.04650555047637404	0.3586837640575181	0.05471239706378518	0.01775188153481122	0.04271427519637399	2.6207465885033946E-4	1.1296837540521718	2.0606560269493783E-4	8.57479330983885E-8	1.1490659166279185	-2363.041068934937	93.29197248781144	139.52516935064293	613.2654851276232	1112.6413627801383	411.1698218839297	2	70	14	163	75	0.4831730417574256	1.286207497656576
67820000	-113937.4394055075	-110929.62056400426	-3007.818841503237	-110929.62056400426	1498.7613339678219	0.04166776753598133	0.35047673490913217	0.05290357400879265	0.016305116687676122	0.04271427519637399	2.7092674433595664E-4	1.125502876028735	2.053933470963134E-4	7.608043753539793E-8	1.0971759246930792	-2371.660184901076	156.1443343964495	116.67174695903006	365.5275541608122	951.6088077871705	479.4093278550181	37	32	6	188	61	0.4820857722066798	1.286207497656576
67830000	-113936.0388286713	-110933.7746771748	-3002.264151496492	-110933.7746771748	1510.9903520619466	0.04236891186157832	0.34520961890900764	0.055526179155012685	0.018375423607131045	0.045235975280226076	2.747206946788473E-4	1.149353025621976	2.060263388214876E-4	9.137196833305352E-8	1.1676494535813073	-2360.2162469653035	294.4605115999872	110.3317639581973	857.8771688792311	941.8100807615593	567.7417636679897	10	65	48	124	77	0.481870257253832	1.286207497656576
67840000	-113974.7676753262	-110927.63626637886	-3047.1314089473403	-110927.63626637886	1502.8292278218455	0.04125838092618076	0.3549347490813759	0.055526179155012685	0.020067928982271378	0.045235975280226076	2.739674520414986E-4	1.0945138118583155	2.0962214763049796E-4	1.0279082868437269E-7	1.1858339567885858	-2359.6509453007857	433.99502802882165	142.0966172711678	862.5612287145534	1526.4470293784677	526.0784209462522	3	72	144	25	80	0.4796735627533599	1.3076145688360659
67850000	-113969.20650072944	-110945.27892727696	-3023.9275734524845	-110945.27892727696	1483.182565730768	0.04604659520672424	0.3549347490813759	0.057488764482779196	0.018117286790812377	0.045235975280226076	2.7269817915697624E-4	1.1027547858298168	2.092253195531606E-4	1.6010548056646761E-7	1.489930540621202	-2359.351993989125	1105.9175435375255	123.24134073238027	861.9824408731471	1148.9419750029283	508.8697790346488	2	72	84	95	71	0.4796735627533599	1.2423213894807754
67860000	-113981.73813492233	-110951.47827910235	-3030.2598558199866	-110951.47827910235	1507.3386339392844	0.04604659520672424	0.36218459729062913	0.06359783639470158	0.01769247123584794	0.04346712704424191	2.6926335952771863E-4	1.0712115915617564	1.99170595042183E-4	8.703754464113067E-8	1.1545406843579125	-2382.0110125121364	314.9226472868927	115.55572318457868	499.39203674507894	1059.4506886596857	514.7810552251982	7	66	16	167	68	0.4796735627533599	1.2423213894807754
67870000	-113930.32551119447	-110910.58428721524	-3019.7412239792357	-110910.58428721524	1481.2328438366649	0.04604659520672424	0.35871180640035166	0.059174195366990305	0.018202621076715553	0.04346712704424191	2.755972161036248E-4	1.117225638147929	1.987506629756021E-4	1.8320561648978157E-7	1.5799894661953233	-2374.561306616086	688.520328738845	113.54210136778123	377.27008036188806	932.6817231522086	417.9316037562889	6	67	13	195	43	0.4714795736051681	1.1907074495756456
67880000	-113961.9293021106	-110929.06356269713	-3032.8657394134616	-110929.06356269713	1654.684950116213	0.043561521752341466	0.3657283331824579	0.059174195366990305	0.01984310712212234	0.04346712704424191	2.7280884335946466E-4	1.1450926800261145	1.925924960533946E-4	1.3324633859705757E-7	1.3820594890444275	-2379.5431787036287	199.54096527513607	101.49420034130638	342.9361796360633	928.0286865651459	552.5816002679616	12	54	21	180	57	0.47875698513426007	1.2837438239395884
67890000	-113942.29594702813	-110922.45041955734	-3019.84552747079	-110922.45041955734	1470.8040049772674	0.04579224104502721	0.3657283331824579	0.05736104461923907	0.01817268346061212	0.04549087632576884	2.8512642099257584E-4	1.1154048214988803	2.1343822413202613E-4	1.3814895118955926E-7	1.3047183803248426	-2347.726920845661	204.0284529673016	76.16181227400963	325.8674725297258	978.6538426226255	458.70005300856326	14	51	20	195	44	0.4756166636615464	1.2827778513252204
67900000	-113930.34942545927	-110924.93817649511	-3005.4112489641548	-110924.93817649511	1507.0347358275076	0.04239984642558628	0.3657283331824579	0.05956911575158748	0.01994414756362934	0.04549087632576884	2.786523536313879E-4	1.140259053897929	2.0674011180945624E-4	1.1579866925411253E-7	1.2315025678073108	-2337.415019050939	221.89075864056588	54.394234529206216	219.98476144653284	1107.953540230595	610.00786397934	23	46	18	167	70	0.47122552168345083	1.2831815106963762
67910000	-113888.87898567201	-110877.62415726567	-3011.2548284063405	-110877.62415726567	1514.7820116189669	0.04251132869328795	0.3657283331824579	0.0578924218511846	0.01799402274460834	0.04683196439524385	2.749619437353696E-4	1.0968996841392447	2.0182643683133359E-4	1.2121962337104414E-7	1.2870056911048415	-2350.9960236033976	905.0028493337351	63.816492703485544	212.43817881700767	1178.104465775792	827.4463423280315	8	61	18	151	86	0.4759782933505982	1.2153699606514488
67920000	-113943.32492010607	-110935.64252884277	-3007.682391263292	-110935.64252884277	1439.673782996074	0.04307712251507256	0.37120686745379416	0.05413576549947691	0.017502474117553398	0.047649625185895245	2.725876584518058E-4	1.1683182079463537	1.9688596363749158E-4	1.2234366394525764E-7	1.3159965118011139	-2358.945091181772	486.0072998677431	88.65051289376504	234.30360334264046	1172.8984249360544	661.4640072939386	6	59	19	166	74	0.4759782933505982	1.2034905363802055
67930000	-113957.45681747697	-110931.9290263355	-3025.5277911414614	-110931.9290263355	1434.339233770381	0.04679761400649234	0.3644241760922129	0.05747063855716784	0.01880501513097721	0.045989157605794584	2.7122263748865664E-4	1.1481064280701587	1.9447399691333256E-4	1.2832468066262287E-7	1.32856201018032	-2366.810790291843	232.19494398515823	87.24093887969876	261.0935577791166	980.1880075137892	495.6886947913849	4	60	16	203	41	0.4759782933505982	1.1942505166110415
67940000	-113919.74650188502	-110910.39511753923	-3009.351384345787	-110910.39511753923	1587.2103919564233	0.042583363283506995	0.3524777605079673	0.05747063855716784	0.0185416319438636	0.04517749345287957	2.7152141797655234E-4	1.153881114835395	1.981618816263921E-4	1.0863734279520862E-7	1.2406073049334658	-2352.806402858623	745.6668442777162	99.09588748078143	284.08883799143865	1016.7317287052196	709.5950255829285	4	62	17	171	70	0.4759782933505982	1.2326763728695567
67950000	-113927.06936601992	-110920.70111627658	-3006.3682497433388	-110920.70111627658	1353.112789203518	0.04016298548046196	0.353252969307346	0.05747063855716784	0.01615439847148956	0.04323073039746169	2.8008624828736525E-4	1.1153912396705674	2.126856729970331E-4	1.2730476422714036E-7	1.2714001081458395	-2338.6409674004103	529.7876301030859	92.57349783027985	249.99180296320907	1030.7563519862927	587.1169305075002	6	61	17	173	67	0.4759782933505982	1.2659129722377607
67960000	-113941.0028162393	-110931.6072147792	-3009.395601460099	-110931.6072147792	1574.165233106678	0.044145803837804795	0.3540550726493621	0.05747063855716784	0.018221099954157705	0.045025982243454166	2.7174373139358823E-4	1.1465943728840784	2.012939198114229E-4	1.600031226259476E-7	1.4507261748369267	-2340.0668317887626	217.63502755941457	76.49988851461066	259.6072446559631	1044.712968144039	609.0886778320859	7	65	14	167	71	0.4759782933505982	1.1933086331691225
67970000	-113947.4542467353	-110918.88743797754	-3028.5668087577633	-110918.88743797754	1668.6602049822577	0.04085326407395398	0.36198548364984434	0.05747063855716784	0.016408704149155105	0.045025982243454166	2.730934071755927E-4	1.1424621131278627	1.936559578743031E-4	1.385537250554321E-7	1.3278424932731603	-2345.178070942249	201.5439676615506	64.5644293177878	293.21533636140816	1079.3145490532424	514.7615027986834	14	54	23	166	67	0.47932486351745535	1.1933086331691225
67980000	-113953.23617230263	-110919.17170615966	-3034.0644661429637	-110919.17170615966	1586.7955609666876	0.048657566606532136	0.35852026272617027	0.054231915307544086	0.01701260885757956	0.045025982243454166	2.7632679891429125E-4	1.2406085233782298	1.9655154549943097E-4	1.7140186616697918E-7	1.4253854533023396	-2334.7224094177436	357.7921209685498	70.25625940357618	431.80606634033023	895.2259710437344	531.9175740872762	5	70	21	156	72	0.47932486351745535	1.1933086331691225
67990000	-113931.78332830136	-110918.996929368	-3012.7863989333496	-110918.996929368	1536.752658299207	0.04527981120475401	0.35852026272617027	0.05636920208833109	0.018751051815146726	0.045025982243454166	2.819973205344371E-4	1.221580749301425	2.0045406703841955E-4	1.8630125515302182E-7	1.4898517019236541	-2337.943358807069	619.6821258738902	93.79331835743444	229.5468771136284	961.4282172039885	593.4163790078943	5	70	17	185	47	0.4778371463585547	1.302887931144581
68000000	-113942.32241163969	-110920.31428614861	-3022.008125491073	-110920.31428614861	1444.7456452901424	0.04527981120475401	0.35852026272617027	0.0574032451836223	0.01797970617523411	0.045025982243454166	2.7661119125103634E-4	1.1596969895547236	1.9573797628744534E-4	1.89475253828639E-7	1.5014300045102282	-2345.652446380112	457.0808786747956	60.54098886901381	189.8353964587132	1163.3777433155499	614.9158220917554	17	59	19	192	37	0.4848418130396098	1.2578073185665042
68010000	-113955.30805162754	-110928.29789212135	-3027.0101595061847	-110928.29789212135	1476.6831563637484	0.044251907005708364	0.3417491418272096	0.0520765641802275	0.01797970617523411	0.045362925943249484	2.861299683122306E-4	1.1204927536362614	2.01652220124055E-4	1.4036262535806016E-7	1.2674664895896797	-2337.826184941184	193.4809843311588	92.15796402075837	514.855992120169	1150.5500363587093	616.4456900382513	35	53	11	158	67	0.4962971400451846	1.3352694864446744
68020000	-113947.644516971	-110929.11460996384	-3018.5299070071637	-110929.11460996384	1666.4855696375118	0.04144339619395648	0.36504977130756017	0.053443698253378545	0.01797970617523411	0.04361459220716516	2.875087787165661E-4	1.168981036603416	1.9506151577422843E-4	1.7945518052532767E-7	1.4139278983374959	-2332.1775722455723	156.94312664818227	61.43800162490604	278.431743368189	1029.8505608827556	664.8607710148923	36	43	14	171	60	0.4965419674914615	1.3847777848672318
68030000	-113943.37639656274	-110929.36512923277	-3014.011267329977	-110929.36512923277	1621.5859229805155	0.043866075840457416	0.37549102230769266	0.053443698253378545	0.018060383261322005	0.04361459220716516	2.940552815096675E-4	1.1637561081667305	1.955658666983307E-4	2.810882470233349E-7	1.6955495307105009	-2335.0746409086396	182.31031805125184	56.511036448486536	234.19975624063653	1014.9272589586359	485.0355990168629	43	39	11	160	71	0.4965419674914615	1.3249262649123728
68040000	-113955.6039101002	-110942.90147960461	-3012.7024304955894	-110942.90147960461	1611.150649475441	0.04420126483712646	0.37549102230769266	0.05555223538059254	0.017742526407278216	0.04211078194484861	2.8761763017118655E-4	1.1584314595115575	1.9468851464503158E-4	1.647348489238492E-7	1.3632126544130823	-2329.4827018273	332.2283253381052	99.79757053038693	402.9135641793634	963.4531493878432	596.7567175002993	4	76	14	159	71	0.4948820859048174	1.3707277485787828
68050000	-113893.35698355254	-110910.07845211169	-2983.278531440848	-110910.07845211169	1598.6018435043127	0.042392202308424	0.35534587155249925	0.060901812757087274	0.018893959126817236	0.04115793093959813	2.826358816557259E-4	1.1877201802242814	1.9145941488658158E-4	1.5480826459914338E-7	1.4110853482563643	-2337.0082940582733	297.3135567914163	77.78763162583778	369.5980504386265	950.4754999052126	488.4612857304219	11	66	22	183	42	0.49834543462948017	1.2188074818189307
68060000	-113899.28454490131	-110924.65269001991	-2974.631854881398	-110924.65269001991	1580.2709707708611	0.042392202308424	0.3805182502097119	0.05891222364867524	0.018893959126817236	0.043344594124560556	2.87764554353283E-4	1.1153336282151634	1.9853762161508334E-4	1.2694014879289937E-7	1.2916719106529135	-2330.904173303852	314.9546600243375	87.63697123701091	395.97165414136987	1031.499237014966	488.5869112962766	6	69	20	173	56	0.49848332854333	1.3286310904653098
68070000	-113915.78214746139	-110943.89353573284	-2971.88861172854	-110943.89353573284	1569.956025377574	0.04443239305431101	0.35672750168336614	0.05891222364867524	0.017823513652161376	0.04301376963078033	2.887923875050769E-4	1.08589983358882	1.9628285159998252E-4	1.8417042520706824E-7	1.5265792452706717	-2350.469876732173	122.3681738477208	101.58083762563375	209.72682204738683	1031.6669049394145	534.6840906224647	14	57	18	182	53	0.49848332854333	1.3519997322480144
68080000	-113918.96775228385	-110931.76794492958	-2987.199807354259	-110931.76794492958	1672.8244512105007	0.043603125157990745	0.35672750168336614	0.05891222364867524	0.01807852382501007	0.044787174008940986	2.85188180290957E-4	1.0969802191601092	1.9541340695593658E-4	1.5994286666288725E-7	1.4042209372406673	-2336.440668625516	369.7466154298186	93.81407960946123	351.77350643386865	1033.0515827630438	646.6774081205155	9	70	10	167	68	0.49081854829949084	1.345216197092717
68090000	-113938.38146141545	-110926.46505577625	-3011.9164056392074	-110926.46505577625	1561.4977056127698	0.04412535538845062	0.36591978009657394	0.05891222364867524	0.018185452179865367	0.04303417892195777	2.901120408931591E-4	1.1297542738269366	2.0083698360294454E-4	1.4900338929728417E-7	1.3328952646841126	-2345.3322467143803	177.497149524888	106.19548770351956	454.98198771512574	958.5201010302746	571.4948777554079	5	73	12	188	46	0.4938297434501579	1.3523085287162622
68100000	-113936.29033019667	-110936.92683783307	-2999.363492363595	-110936.92683783307	1716.544759469663	0.04419779942678168	0.36591978009657394	0.058825237539802504	0.01930915098960412	0.04303417892195777	2.854768452548627E-4	1.06069694299029	1.9662337666815407E-4	2.0094523613889026E-7	1.5612857753972844	-2347.0878521732266	418.8117938492819	90.48680009194466	275.15684158555956	916.8208192364025	497.1670601702322	6	72	2	207	37	0.4938297434501579	1.3951093659743334
68110000	-113922.8444564493	-110926.23343121189	-2996.6110252374074	-110926.23343121189	1554.8368550059067	0.04546227795377847	0.3531419314066355	0.05956076653488146	0.018353795032667007	0.04303417892195777	2.9480098139733456E-4	1.1464218200986254	2.0150788781357092E-4	2.832194892360662E-7	1.8315981273891193	-2367.3067047115087	180.60863014265718	115.00986532232068	320.0959026550851	961.2771047668086	458.0893614247263	6	70	8	184	56	0.4817385333018157	1.3388574016637291
68120000	-113922.58663801452	-110914.47678567476	-3008.1098523397545	-110914.47678567476	1590.241995719698	0.040795968301696815	0.3531419314066355	0.055931925736720824	0.018353795032667007	0.04314412420220387	3.0396005905706304E-4	1.1565379209269868	2.1093065459785E-4	1.4057552274080214E-7	1.2512027458895656	-2333.928345105973	140.10699747509793	52.44684503087107	138.06283528752996	994.2636008890385	449.22814969211055	9	22	51	181	61	0.4817385333018157	1.3619226180438702
68130000	-113917.35379704452	-110925.25820685699	-2992.0955901875277	-110925.25820685699	1741.5681440438332	0.045221279268742406	0.362227131919063	0.05788539155066544	0.01815212071831299	0.04566569405163908	2.977655744259552E-4	1.13939003204599	1.9779168153272699E-4	1.2620682388564876E-7	1.2680119256145086	-2352.340504370876	415.67590508818745	72.58729598905994	171.72218628020093	1058.5323880046235	543.0111344760519	9	27	48	190	50	0.4817385333018157	1.2590059606525723
68140000	-113968.85170454212	-110926.68501903392	-3042.166685508202	-110926.68501903392	1507.411666965506	0.040399240217730184	0.362227131919063	0.060290232340688886	0.015871174575470437	0.044244088254822164	2.95932025777971E-4	1.1728804715284276	2.0610109468505627E-4	1.9537669199735219E-7	1.4222555029327675	-2334.90347174964	376.8728404473291	98.20980640745802	687.8935478232195	917.9179137391761	477.0769471481807	5	73	12	200	34	0.4835834986538617	1.2679664324809992
68150000	-113899.95182597368	-110915.40150791281	-2984.5503180608625	-110915.40150791281	1600.9058242624887	0.04686591383311117	0.37093347061854687	0.05851622447611229	0.020418985374682657	0.044244088254822164	2.9150805942475977E-4	1.1600437971644548	2.0164841170611396E-4	2.0189322246735668E-7	1.537669960182777	-2325.7244867685213	175.47273776584703	62.05256522653885	525.8789925237102	1018.6693162097436	538.0418211072557	16	61	4	204	39	0.47860494075307025	1.2787180759889112
68160000	-113915.12109389095	-110923.34216506511	-2991.778928825833	-110923.34216506511	1411.7467451851467	0.04453007825847659	0.37093347061854687	0.06187755991756923	0.020418985374682657	0.042828246802827916	2.9007902583716753E-4	1.115185007126287	2.0712939249458958E-4	1.2688862283903192E-7	1.2637461770537555	-2338.7749833704993	405.0749338378709	95.53239024159978	184.13408272730996	796.613448415764	532.4712794904575	8	63	13	209	31	0.47860494075307025	1.3548690753827972
68170000	-113905.82679134242	-110915.83992137671	-2989.9868699657054	-110915.83992137671	1607.9850755082891	0.04453007825847659	0.34816399867554093	0.05670711457028788	0.01726915238659773	0.042828246802827916	2.8808177678063627E-4	1.181795582414849	1.992814643202276E-4	1.2887357348788032E-7	1.2744753059224403	-2337.3346731999536	322.45587757955053	87.45546303231971	256.1810392784432	912.7539614750256	444.2193349296602	8	63	19	204	30	0.4821663269304983	1.2245851592087542
68180000	-113919.35589448606	-110915.55728141253	-3003.79861307352	-110915.55728141253	1623.7794769701973	0.04453007825847659	0.35785827745330917	0.057478275863410026	0.017799677672032048	0.04557067792601179	2.9015901874485084E-4	1.1645536084168768	2.0420857278589952E-4	1.528513484352153E-7	1.3277497431095995	-2330.6125866971265	142.47342917135717	107.06166736579617	301.61186756505623	939.5395268521912	489.5747982748132	13	60	25	197	29	0.4682899137242922	1.178920140684177
68190000	-113916.97266766416	-110900.93710409658	-3016.0355635675787	-110900.93710409658	1520.0342798687284	0.04253235316015839	0.35785827745330917	0.057478275863410026	0.01704383621474241	0.04185215669929592	2.8154436524389513E-4	1.12439644080919	2.0117821386206778E-4	1.3836175099965126E-7	1.30795194761129	-2333.9808707544403	250.58110523847438	74.4830076255097	271.1681607153113	1081.8119737043912	587.9468866205746	10	59	19	190	46	0.4944344730577022	1.354384308388999
68200000	-113901.37553024454	-110909.2735781466	-2992.101952097932	-110909.2735781466	1603.0429800612785	0.0467299077068792	0.35785827745330917	0.058110996678891795	0.01704383621474241	0.04185215669929592	2.7984835195103436E-4	1.0999578597607713	2.027944176734801E-4	1.2181401045068862E-7	1.261282808298402	-2328.9901616125476	619.7011319746481	82.26208215453643	363.6759865090913	1030.3317862543363	576.9895674966353	8	72	11	186	47	0.49743322808220664	1.355821660615445
68210000	-113927.10344953237	-110906.07433003653	-3021.0291194958363	-110906.07433003653	1579.2987745310743	0.0467299077068792	0.3666659657578879	0.058110996678891795	0.01704383621474241	0.04185215669929592	2.764692512816252E-4	1.1031732318204155	2.025373173437858E-4	1.1846807332171146E-7	1.2293722623565146	-2338.0341266245337	252.14332655692596	128.18287827368846	554.5903468425116	1020.0448507554652	444.19666627780475	15	66	10	187	46	0.489729649524216	1.355821660615445
68220000	-113917.88370847545	-110887.08994598342	-3030.793762492038	-110887.08994598342	1743.5623363152476	0.04243653538268901	0.36276185998472826	0.058110996678891795	0.01704383621474241	0.04213617998747509	2.8131488914718606E-4	1.1616029502425647	1.9745260144448108E-4	1.4688498554559108E-7	1.3175494705169348	-2338.886118128099	117.37076024738417	67.73976555790988	197.9734546171361	995.5206250097351	605.8320055232244	61	21	2	193	47	0.4913128451987242	1.355821660615445
68230000	-113946.88951093325	-110904.7142805386	-3042.1752303946632	-110904.7142805386	1701.3434706557107	0.04689225141822143	0.36005512947422175	0.058110996678891795	0.01704383621474241	0.040351264319094575	2.808628164210031E-4	1.112541684626778	1.984701127005502E-4	1.2492651501528408E-7	1.226426208697531	-2352.2224142386203	122.56106453026113	434.6012066230783	817.3313367769234	916.5954484747156	741.9302999191785	81	8	26	187	22	0.4836156312105575	1.3630878309901449
68240000	-113971.4744583697	-110912.44736885776	-3059.0270895119484	-110912.44736885776	1512.828714897765	0.04456018450851422	0.35441699393434967	0.058110996678891795	0.017981042520672473	0.043931849077873814	2.822942414577143E-4	1.0649059614774394	2.083006277381388E-4	2.3581979194307067E-7	1.5689008196852468	-2342.1657128628926	170.45130112377106	109.28615082014309	518.9205457105539	969.7785047311693	833.3130808791175	13	69	43	168	31	0.4820250034632987	1.2426822074902566
68250000	-113947.77574919688	-110913.21169441489	-3034.5640547819994	-110913.21169441489	1551.918312664512	0.046969536174222136	0.37748598938855904	0.05400652481806738	0.017981042520672473	0.047249032663030655	2.766775218402599E-4	1.1270701244752135	2.04124475658881E-4	1.4674030657278986E-7	1.3249273540830748	-2342.8628285930868	310.3280312533437	127.21870114137943	246.0640086584112	856.2260779519582	520.5014386848374	10	61	14	199	40	0.4828831117500478	1.222725376805088
68260000	-113952.36003378466	-110924.63282640591	-3027.7272073787462	-110924.63282640591	1534.9543717806005	0.0444059726751018	0.37748598938855904	0.061814546911795484	0.018672483002364664	0.04653866878764621	2.7044406309053063E-4	1.097248742150646	2.023939255482876E-4	1.2260607911164887E-7	1.2695818050625043	-2337.7413777044303	126.74302581821762	167.66718775841173	249.69917713449382	981.4038956182374	824.9084087976019	72	5	13	122	112	0.4828831117500478	1.2061606326395173
68270000	-113964.25183330695	-110933.38132819222	-3030.8705051147294	-110933.38132819222	1559.8150327019453	0.04590730260652813	0.3770790950133292	0.05917462857072235	0.016864421809196537	0.047915748816641804	2.782923763574957E-4	1.0616073373011694	2.078613316629737E-4	1.589975738012651E-7	1.372207679019802	-2343.3215721246065	160.16768096425938	107.62372718724133	429.4087610790389	781.4167446686556	683.5722461615029	17	72	8	128	99	0.48045155404204276	1.2061606326395173
68280000	-113915.63217593059	-110907.26661679105	-3008.3655591395354	-110907.26661679105	1566.393103185551	0.04590730260652813	0.36568872274569053	0.05917462857072235	0.016864421809196537	0.04265844607605064	2.7593659094389853E-4	1.0548829962415802	2.0585143841810703E-4	1.5246564586260381E-7	1.3952809485736763	-2351.717014909843	249.26950387075618	125.36335029442856	282.0988120938707	874.4446309384693	350.54260973963744	8	68	17	202	29	0.4805420615356247	1.2918684653375743
68290000	-113937.65364358794	-110915.42441795192	-3022.229225636026	-110915.42441795192	1670.1340318331647	0.04590730260652813	0.365879754860481	0.060743526491770596	0.018043566002817868	0.04510911575620479	2.700706538724883E-4	1.070597832113255	1.990996788625101E-4	1.4059251293621826E-7	1.3643712731712532	-2342.6141616776176	271.0837190403611	87.85779684489285	378.3080060053551	1014.7677918935572	652.3310232133347	14	68	7	168	67	0.4805420615356247	1.243363741410233
68300000	-113979.8508251734	-110917.31242610393	-3062.5383990694636	-110917.31242610393	1524.8727732617126	0.04307211290231998	0.370615937642178	0.05835555624095938	0.019104548434221012	0.04460227877416133	2.666203431928977E-4	1.063468074809984	2.1080199190635164E-4	2.3054177763044843E-7	1.5916580784409966	-2331.919171027078	195.74109901755736	74.0639402342502	242.7698426105306	885.4998909116522	602.2468794168582	16	59	9	183	57	0.4805420615356247	1.243363741410233
68310000	-113951.46768453125	-110936.922330581	-3014.545353950251	-110936.922330581	1631.1725246746116	0.0450634117016932	0.35456175981202775	0.05980038429167161	0.01865704533370693	0.04570919554166007	2.6858264998614326E-4	1.0179798880717195	2.04047529934098E-4	1.2152692903116346E-7	1.264047449705792	-2329.200733927082	221.45140038313355	105.71147711636227	249.55819539572386	934.4899667413919	551.5329636085702	5	74	7	168	70	0.4918690259977765	1.331087576694597
68320000	-113970.04041154934	-110935.25790645211	-3034.7825050972274	-110935.25790645211	1622.0871603483588	0.04479700025625706	0.36820257972727793	0.05980038429167161	0.018985639436263836	0.04570919554166007	2.7320145537120704E-4	1.0305488221655776	2.096601499697557E-4	9.721885323001824E-8	1.1033984557947307	-2328.4150708962893	365.9753978559264	104.4993593225096	499.4954552484572	891.7688687305188	545.977273679153	7	72	26	155	64	0.502042782910411	1.365902638537537
68330000	-113964.28035506303	-110908.76351590184	-3055.5168391612	-110908.76351590184	1573.3028696979964	0.04441630427798067	0.3717227768438892	0.05839149333219157	0.018985639436263836	0.04735783627365894	2.731582819316668E-4	1.030210860484707	2.0532249129504734E-4	1.3253324285395836E-7	1.236747386599151	-2334.227365916933	138.87655972679752	97.2694032735938	359.59309884382986	1082.7207101387353	536.3276901409986	21	52	37	145	69	0.4905141370351851	1.2982795455960694
68340000	-113934.44173279167	-110901.8303190543	-3032.6114137373825	-110901.8303190543	1587.0007857152839	0.04665891278675148	0.3717227768438892	0.05839149333219157	0.018985639436263836	0.043433077030505425	2.844693807046077E-4	1.0751130015082906	2.1841456121686383E-4	1.6216363231868935E-7	1.3358513419503766	-2323.1148749633376	280.97865543403526	93.42260769849098	481.2713395808379	1207.7262998811718	572.5007953006664	8	70	42	128	76	0.4905141370351851	1.3877521081385435
68350000	-113960.7584303465	-110922.39531724334	-3038.363113103164	-110922.39531724334	1677.73594173793	0.04646310166531061	0.3717227768438892	0.05992190802626709	0.018985639436263836	0.04255969419136222	2.7494184191050156E-4	1.0515061725376962	2.028681730950764E-4	1.6383218026874352E-7	1.3458742784241937	-2314.2455138900586	319.74413194201367	85.75969698095093	207.82549988740317	965.570166120007	493.2562564133607	7	63	23	169	62	0.4944134834837925	1.3442249891594453
68360000	-113986.21471972439	-110912.10535767302	-3074.1093620513725	-110912.10535767302	1672.7352666396177	0.04488175776769755	0.3619848182253257	0.058758857059848714	0.020326882176838763	0.04255969419136222	2.757264154346696E-4	1.0194713186190016	2.070205332860924E-4	1.6430231338366432E-7	1.2720034610008792	-2306.65618874223	234.0859535144867	111.56943063407111	320.5078397443155	953.379569786237	510.7343637894496	17	55	55	126	71	0.4890644958270251	1.273578126320691
68370000	-113949.11580101356	-110925.79850067964	-3023.3173003339207	-110925.79850067964	1606.8317477465014	0.0465240540532039	0.36485428825511323	0.058758857059848714	0.016418638932683784	0.041626749272659865	2.7067484691663864E-4	0.9772325285187737	2.0552540227736522E-4	1.2701322618317884E-7	1.2342991518562136	-2314.2929034130702	218.35615801068388	73.50136589585163	369.52734590033305	1014.5805946675522	549.8080729515523	26	45	53	129	71	0.4890644958270251	1.2475340018500307
68380000	-113974.1337479432	-110916.28186751124	-3057.851880431966	-110916.28186751124	1651.2456710708313	0.04299824345844526	0.3596291159573338	0.0590828701548886	0.016418638932683784	0.04287855798206854	2.695759349645944E-4	1.0424395849877088	2.0453847971706426E-4	2.3506853547947987E-7	1.5885182629348238	-2324.5071336672213	252.3200849920462	96.66208564054735	341.67404163789183	819.838224873107	511.5635653803732	10	58	56	133	67	0.47879908192141435	1.2564027990713253
68390000	-113964.21084848358	-110921.79960609169	-3042.411242391886	-110921.79960609169	1620.0459361625426	0.04375068255523238	0.36721447564397003	0.0590828701548886	0.018965041681653878	0.04287855798206854	2.7075206702234153E-4	1.0918322918675172	2.0524145941343063E-4	1.320904220407679E-7	1.2345672803940766	-2314.9970410025267	261.94259466935927	95.66924413811914	381.9019389916062	1018.0297707842116	599.5020246579696	10	59	49	146	60	0.4765068913299738	1.1685361691024152
68400000	-113952.67157843884	-110917.66525923212	-3035.0063192067137	-110917.66525923212	1677.4105069495263	0.04375068255523238	0.35398316000843755	0.058007174611426765	0.01596017766131226	0.03943898149461631	2.7415790737056505E-4	1.1076480449611292	2.026990321063306E-4	1.3762860220607023E-7	1.2732323825224394	-2331.105515510964	322.5377682903354	78.45211862147173	361.958863797538	1054.0820824078228	490.031389134441	9	53	57	142	63	0.4790067079038863	1.1646098100831064
68410000	-113945.02292949536	-110913.2777815188	-3031.7451479765605	-110913.2777815188	1645.227071663651	0.045571920846474614	0.3533734690862185	0.058907926634541766	0.01712737679337064	0.03923689449507834	2.7710286911456714E-4	1.0648395909725146	2.0974135672247575E-4	1.6299509315227924E-7	1.370216388675148	-2328.762312715446	185.81997763355741	110.52444145847828	383.6084683008176	1005.2395373180697	571.8047078568884	16	53	47	155	53	0.4746845061631981	1.1477275032445047
68420000	-113991.11103351055	-110960.20848940569	-3030.902544104855	-110960.20848940569	1431.1485840425203	0.04083990717359047	0.3400783718490778	0.05585795373688253	0.019570686250676556	0.03923689449507834	2.8140910571400573E-4	1.0507783898997152	2.228458705113004E-4	1.7920356852971804E-7	1.3931034763194978	-2328.53817881876	172.23386922236102	81.45083321895957	405.4024606509336	1109.0258799215585	424.0411301656434	44	25	46	161	48	0.475198810974332	1.1477275032445047
68430000	-113969.1016572202	-110948.46349682046	-3020.6381603997447	-110948.46349682046	1777.851034106241	0.04377919127536442	0.33982035368432323	0.0558664983979202	0.0166548925995681	0.042591361912503095	2.76570346739504E-4	1.0645711639303486	1.9751853369152176E-4	1.2432223687622732E-7	1.2376101672678566	-2337.066984986816	145.69056382052355	109.69841580875561	410.3701139176187	899.4215868036582	452.8480731164039	29	44	73	138	40	0.475198810974332	1.1477275032445047
68440000	-113951.98339433811	-110928.88112524925	-3023.1022690888667	-110928.88112524925	1779.5933636640807	0.04377919127536442	0.3535024100159108	0.05649631813531479	0.019147818713762893	0.0418363641932665	2.8920248068621735E-4	1.0720674121256775	2.046989202526168E-4	1.383289873912359E-7	1.2511534847758596	-2330.5359718695186	373.18131716181574	80.227909493512	469.66179838731523	994.8370201527855	530.0511932189344	8	63	54	162	37	0.475198810974332	1.2940933475756464
68450000	-113983.72842399083	-110948.32811545784	-3035.40030853299	-110948.32811545784	1665.7190585654316	0.04604579669762024	0.3722266213463108	0.05649631813531479	0.019147818713762893	0.04559862379021186	2.769622444257639E-4	1.045861037164415	2.0179309887773624E-4	1.3545625029698794E-7	1.2697786860013223	-2337.794846060832	265.0782548474774	86.20347941845877	511.3464465903547	923.8213546164391	562.9003810505101	9	61	32	144	78	0.4831067070253118	1.2135067198201537
68460000	-113928.59874449244	-110926.59137573179	-3002.0073687606546	-110926.59137573179	1757.4625051457153	0.043254746735256255	0.36038562077471686	0.0632927300100818	0.01683840417773217	0.0425486897632634	2.9049520219939236E-4	1.0255646771215774	2.0933937308115276E-4	1.3849872077645058E-7	1.2682222706873587	-2327.642609110533	270.71099824652833	94.67231981252579	407.7468073239132	899.0007143442871	503.40845993873904	17	54	31	157	65	0.4831067070253118	1.3481142440444946
68470000	-113953.5686705722	-110912.2117891409	-3041.356881431297	-110912.2117891409	1803.7860100761918	0.046493190567674064	0.3698804438674762	0.0572217818109606	0.01683840417773217	0.04547281187157441	2.817785386530853E-4	1.0430662710280165	2.0042000244085121E-4	1.5128930822768325E-7	1.324840404551141	-2337.479496031899	842.2686941685585	124.82367002117034	335.0930787139581	953.8666271260338	507.3419341949349	6	66	21	160	71	0.48921026084824204	1.357435121577055
68480000	-113962.57407882418	-110931.06524177772	-3031.5088370464687	-110931.06524177772	1981.3967380239812	0.045538068644033494	0.35988497121543633	0.05540045106837004	0.01523893099495939	0.04547281187157441	2.8811599343176564E-4	1.087821100140276	2.0429403434655332E-4	2.308342017178519E-7	1.5111258809087482	-2310.089765157566	172.78467828986447	88.34038642001651	265.6931576873096	770.9484710621099	608.1070311315208	16	56	22	181	49	0.4789955663608392	1.1977510351347629
68490000	-113991.45965906294	-110952.34738211021	-3039.1122769527333	-110952.34738211021	1822.863342264264	0.045273162804241034	0.37463785066170135	0.05757167862145399	0.019296813112927632	0.04747968415728443	2.822437891727545E-4	1.0611984424747505	2.0214590753787432E-4	1.2888738978183263E-7	1.1983174314458878	-2324.9016991343233	163.60809149158726	81.84759590060288	222.80810319205563	929.1662619013182	422.06126335881936	37	33	20	188	46	0.4789955663608392	1.2257143238178385
68500000	-113961.58779692394	-110936.5695511015	-3025.0182458224403	-110936.5695511015	1821.4108339588613	0.04309907912169869	0.37472771257796234	0.06060210447319942	0.018399328853662585	0.04274636918920918	2.9244867962890594E-4	1.1348353377279945	2.0568522677289337E-4	1.4928630324936601E-7	1.2752901496221982	-2324.4633883693527	206.94469830833518	91.85418605806649	382.79767364380996	946.9373780945797	481.5434023413388	14	64	18	178	50	0.47565823189997397	1.215813897625474
68510000	-113996.21318420989	-110948.00530795605	-3048.2078762538436	-110948.00530795605	1901.7349020276315	0.04434254327466551	0.37472771257796234	0.06347506549325696	0.018399328853662585	0.04984119898340766	2.829892103641705E-4	1.1208760148582297	1.995419983802656E-4	1.3353636779860624E-7	1.2040028632763007	-2328.056318346728	245.70452381668633	126.24346008283776	355.562237108229	840.8181383279692	397.91785189820297	23	50	28	189	34	0.47565823189997397	1.1820799101977326
68520000	-113941.69911780306	-110923.572360168	-3018.12675763507	-110923.572360168	1980.8593172903977	0.04201801936926781	0.37181751439743593	0.058744098578978395	0.018299318968960802	0.04468628716887636	2.8571811888825007E-4	1.0672865160972143	2.0176087593769105E-4	1.6833118070717493E-7	1.3586743741811629	-2312.745508439584	236.7837733031901	74.73610763617461	296.8263574786614	800.4589693466421	461.23381965283573	8	64	21	168	63	0.47565823189997397	1.2957985170569917
68530000	-113886.1808275311	-110891.88035030059	-2994.3004772305158	-110891.88035030059	1976.1264727849475	0.04055834496678804	0.34396380873366245	0.059158998444579836	0.017182034288345	0.04206490254588394	2.9413879127009333E-4	1.1405834951637588	2.0437456410524562E-4	1.429548177734802E-7	1.2721792903563618	-2310.4292932014487	383.5326194080211	83.5870907149779	404.83143457866385	852.0938461526134	649.5993278196737	10	64	29	155	66	0.48642038734768345	1.3175318430058944
68540000	-113936.29666074895	-110918.37713225523	-3017.919528493723	-110918.37713225523	1974.6701560210602	0.042197653986023174	0.3564567716161171	0.06282989836145118	0.016873378234300743	0.04693334578364843	2.8170808581645164E-4	1.1356994976271706	1.9448410245400172E-4	1.6968369434688043E-7	1.383623830819741	-2315.88602777596	266.55585824255445	85.94808623392781	322.6693699712632	955.6773075547267	496.92187314520675	9	64	30	144	77	0.48642038734768345	1.365651829218531
68550000	-113950.46341028836	-110920.56213860633	-3029.9012716820325	-110920.56213860633	1703.6725170555706	0.042523747012222744	0.3564567716161171	0.055733248572848164	0.018850025161038703	0.04693334578364843	2.818592003722504E-4	1.028685653761144	2.0358990419739622E-4	1.6863331465752018E-7	1.349562707804151	-2322.210739028991	240.95500039988974	99.83565360178002	232.5833970909313	1051.9853731080655	575.2870820789377	16	54	34	154	66	0.4921331829376962	1.3559917073470478
68560000	-113969.76750967589	-110934.983133992	-3034.7843756838893	-110934.983133992	1854.274368661871	0.04290745825452772	0.36196169005871587	0.055733248572848164	0.01722826113154024	0.04693334578364843	2.6577248553549484E-4	1.1058715623980673	1.9124114454231416E-4	1.3340582307990643E-7	1.2744383036380165	-2317.134306966451	155.67128151364665	105.12590714172431	299.17551464799396	1076.017553912208	511.01748963076125	5	78	18	171	52	0.48962320741280896	1.26767568142151
68570000	-113991.80294861934	-110943.52812854096	-3048.2748200783885	-110943.52812854096	1807.3470319512674	0.044644603538001454	0.3606819851475193	0.05849671755169535	0.01722826113154024	0.04693334578364843	2.7167713303970475E-4	1.1411356767512784	1.968136844618165E-4	1.2572069250605307E-7	1.215969640978828	-2320.5048033619273	222.0065616305385	80.95434447690468	407.12020392036806	1019.1195531229451	679.3725489931446	33	52	12	171	56	0.4713141796400964	1.239846855621759
68580000	-113933.40503050778	-110927.55950666782	-3005.845523839967	-110927.55950666782	2113.5367765787155	0.04069732010512085	0.34852173727749497	0.05531525701116879	0.01722826113154024	0.04668729888514372	2.7172654334220924E-4	1.0540768802812936	1.8273833461475588E-4	1.4738317001227202E-7	1.359718495406915	-2331.6246777295805	128.0187902316382	113.19015481708668	397.24650408603173	914.2691847209134	490.13851622567535	27	58	9	168	62	0.48498477360075914	1.295963010794597
68590000	-113960.25395254667	-110935.04041767563	-3025.2135348710367	-110935.04041767563	1996.3637864705736	0.04288321774713738	0.34852173727749497	0.05878112967462262	0.017952040084269354	0.03944827169169862	2.788272227939073E-4	1.1216626120305802	1.909886438642286E-4	1.7612195223621113E-7	1.444225847876851	-2340.1704252397685	166.37777673501523	86.66142901646518	285.9104469229955	815.3894269966943	510.40509933473544	65	15	15	158	71	0.48498477360075914	1.295963010794597
68600000	-113935.91467382123	-110911.55169529107	-3024.36297853016	-110911.55169529107	1987.6788684842131	0.039604539721550445	0.34564174305045464	0.05829748008343487	0.017952040084269354	0.04128119198563519	2.843795491659671E-4	1.146849173519114	1.9010942762892375E-4	1.3414101604019493E-7	1.286850050903188	-2348.588151649145	112.6669693333101	152.59160650731403	353.33120802440436	838.7649858190096	418.57889375996393	71	12	13	189	39	0.491409704979043	1.312833978639138
68610000	-113915.5180365437	-110912.54667520024	-3002.97136134346	-110912.54667520024	1855.6557587206541	0.039604539721550445	0.3571896184897103	0.06322076204556927	0.017952040084269354	0.04653878089031337	2.7707941060070075E-4	1.141150857548083	1.9136478296061235E-4	1.54885161087994E-7	1.4129035644142738	-2333.496755925706	110.76842950817914	80.3017301613165	281.52145656878946	866.379100625193	548.1536090911789	65	13	8	183	55	0.491409704979043	1.2916911395334494
68620000	-113916.92270915964	-110897.36081258187	-3019.561896577771	-110897.36081258187	1865.7726721273004	0.050113044074258706	0.3571896184897103	0.05518221470145628	0.017952040084269354	0.04383542030056125	2.9208397708579525E-4	1.1030529188683331	2.0109157187703575E-4	1.5342493001929723E-7	1.275558645259947	-2316.9297282873295	121.53118957210941	121.10668335954018	183.14964218048976	958.9095391124073	348.92694213886284	38	38	12	180	56	0.491409704979043	1.3891002463937887
68630000	-113908.61054190887	-110910.75350758099	-2997.8570343278884	-110910.75350758099	2160.6683636210587	0.04648597325395631	0.36051418788346357	0.06041515398182423	0.016553779809229018	0.04383542030056125	2.955519093735424E-4	1.0716681863767898	1.9208903646479006E-4	1.33233921062161E-7	1.2060068888835764	-2307.3470642903967	141.2302044729597	67.02260386734763	196.5439188901164	891.5163518203767	456.875210853212	24	51	16	167	66	0.48830073349338116	1.3268576033711283
68640000	-113923.21713648614	-110908.35763432244	-3014.859502163697	-110908.35763432244	2021.5901484052729	0.04648597325395631	0.37703695786261165	0.05811500322745174	0.015550886607044082	0.045928655138158005	2.797605446072702E-4	1.0621711835964094	1.946761561067504E-4	1.3120212764690076E-7	1.2327453240651551	-2313.707665586305	150.85837872791421	99.69368778527554	179.71491404078844	1011.3709648428661	478.5455379866963	4	66	23	180	51	0.4785926511812612	1.3056096482408266
68650000	-113932.28764860652	-110929.90831010396	-3002.3793385025606	-110929.90831010396	2048.561891820007	0.04648597325395631	0.37703695786261165	0.05811500322745174	0.015550886607044082	0.045928655138158005	2.925183232744585E-4	1.1241667173591081	1.9551863753778422E-4	1.3893224635935072E-7	1.2395341018206723	-2308.629906718522	240.3946056440341	49.56870384779813	179.63918796153843	902.0017898637385	512.8508319175095	8	43	37	179	57	0.4739817259777772	1.2628869813329868
68660000	-113927.8132575308	-110934.18449809555	-2993.6287594352434	-110934.18449809555	1876.7413551799825	0.048670186830843544	0.37703695786261165	0.05811500322745174	0.017311548867379782	0.045928655138158005	2.882858482214432E-4	1.08266861750426	1.9403097699322074E-4	1.0600759562589561E-7	1.1458696671690325	-2322.2663549424847	460.06139021467794	83.31430612667724	198.68757930968266	870.7746614741607	602.8307983641992	6	52	29	180	57	0.4739817259777772	1.2628869813329868
68670000	-113939.98568005381	-110928.24875249766	-3011.7369275561437	-110928.24875249766	1953.7425017337043	0.0431942857773154	0.3631682539228127	0.05928964973869047	0.020926539073387086	0.045928655138158005	2.8486818605436237E-4	1.117674329097227	1.8841478336813062E-4	1.0297324658180892E-7	1.1514056539236959	-2340.233617969787	459.1818438713209	91.16311586159266	204.33644339326293	899.7614463630025	637.5127339784103	6	43	39	189	47	0.4739817259777772	1.2628869813329868
68680000	-113974.60634527498	-110957.44167291805	-3017.164672356931	-110957.44167291805	1913.500208670853	0.0431942857773154	0.3704837453845677	0.05444140015089572	0.016396658363495156	0.04786061383489615	2.897441404164598E-4	1.0709513649553764	1.9114661772219867E-4	1.4167918799255956E-7	1.2909164058682605	-2342.8918616801743	250.74793724804664	46.20992412707531	142.43808473756854	820.8308815677403	643.5467267220619	12	15	60	172	65	0.4739817259777772	1.209030562168453
68690000	-113931.73587828445	-110917.35627418016	-3014.3796041043015	-110917.35627418016	2124.179120208106	0.048102220141099335	0.3643030247237732	0.0635228831726272	0.017503892275678487	0.04454564013361927	2.83980151337506E-4	1.0863725950464223	1.8249957208786962E-4	1.1964149265325303E-7	1.2462076963573656	-2349.5959747124657	627.42792126455	254.76037730000633	165.91503527699282	901.2458985454654	439.9680636073373	5	2	80	190	47	0.4833738292401024	1.2636515576102876
68700000	-113938.97774558298	-110916.91757235848	-3022.0601732245004	-110916.91757235848	1988.3852509987678	0.04536559922427832	0.37714009325808034	0.060588539364479804	0.01852358304329366	0.04454564013361927	2.78316937971282E-4	1.0641816293142525	1.827516417285125E-4	1.1695755366494613E-7	1.2142554876433311	-2339.6962518489327	404.2103204739986	84.39857464770196	149.3535797039557	915.3976822654171	567.8591695248349	8	8	71	202	35	0.4833738292401024	1.230728372931324
68710000	-113918.23353362734	-110929.1285381437	-2989.1049954836376	-110929.1285381437	1898.6114792586843	0.04171657977097653	0.36564806395862076	0.060588539364479804	0.017011143112305234	0.04454564013361927	2.769508611974237E-4	1.0980355903401195	1.8706957722731675E-4	1.0563806980153665E-7	1.2166462536932785	-2339.302947175413	1011.3539008451505	114.34004646349932	227.6423785131532	887.9397403103966	572.8258273598826	4	47	43	170	60	0.4763270238621242	1.1721902921745386
68720000	-113929.7506888015	-110920.25334725842	-3009.497341543088	-110920.25334725842	2171.95968416829	0.04363535281184622	0.3557546293299868	0.05913053752067306	0.017011143112305234	0.04602642520868196	2.811375743542212E-4	1.0896188519508168	1.844722998280551E-4	1.5026034818808162E-7	1.3726366827987269	-2341.7924433666753	631.9993891441536	152.58888186767217	338.2340311361342	953.1372519252977	588.6223378399038	5	75	14	169	61	0.4795480633101549	1.2978432784462357
68730000	-113946.25845513467	-110930.29451543737	-3015.963939697298	-110930.29451543737	1968.282978985817	0.04941737692382911	0.3557546293299868	0.060038147948008457	0.01795417607551683	0.04602642520868196	2.740635439550326E-4	1.104431932158719	1.856695876783226E-4	9.778461743242559E-8	1.157888582093369	-2350.550350032978	219.16532456706855	120.44322258291669	519.8616564199446	1083.1535448082748	612.0899608129376	1	85	22	144	72	0.4822106448907402	1.317264867356334
68740000	-113941.32378574522	-110933.99747206058	-3007.326313684634	-110933.99747206058	1773.491231587679	0.04268145458681049	0.3557546293299868	0.060038147948008457	0.01795417607551683	0.04602642520868196	2.7426212432804596E-4	1.0886501921420222	1.87936258172428E-4	1.1319951260577616E-7	1.2394718414480694	-2345.7503374863895	684.6726927319644	130.9171185933243	486.9733971049463	1009.4027277799311	716.5834310404696	4	79	5	164	72	0.4822106448907402	1.248748988674249
68750000	-113949.97455971512	-110950.92897279392	-2999.0455869212064	-110950.92897279392	2080.7316344649303	0.044840855678233905	0.3557546293299868	0.05969742652845449	0.017239082016518845	0.04602642520868196	2.8544081002107005E-4	1.1013110412191915	1.8715489244409056E-4	8.861468903107503E-8	1.0833534748403888	-2344.083200120622	255.72538420948027	113.07493744498667	560.1320740788152	1064.865528152513	615.9953623188982	26	56	34	161	47	0.4839327708001539	1.297161858874439
68760000	-113937.42665898504	-110933.10954819826	-3004.3171107867774	-110933.10954819826	1814.5517897808745	0.04263560253512376	0.3546963012094193	0.06447308649496787	0.018246752990476317	0.04524440079966783	2.7992210346110236E-4	1.0740621695093224	1.8823784422028827E-4	1.0862544782608142E-7	1.169873024954122	-2327.465016533944	471.67952063582436	103.9911981054787	447.59662063802597	979.961258032592	702.2689426414087	5	83	28	128	80	0.4839327708001539	1.3003050369739109
68770000	-113934.25286168998	-110922.67104702616	-3011.5818146638253	-110922.67104702616	1915.100333745747	0.04207618808171393	0.351230923769417	0.05733972124440363	0.017238392561632662	0.04378075582103824	2.8855044679982196E-4	1.095576670213726	1.9173231555763063E-4	9.792374456431894E-8	1.1386368815602321	-2352.5394991742696	218.31239385141578	152.26912567553705	724.5577767875963	1034.0357824730556	902.2961562354853	6	90	11	128	89	0.48761638110994177	1.344043108898566
68780000	-113942.5317324936	-110930.08906114261	-3012.4426713509856	-110930.08906114261	1917.0448899226917	0.043943931696620406	0.35546827113936447	0.05733972124440363	0.017488233928312433	0.04307183683110988	2.787321464856114E-4	1.0964674138994772	1.8570268236904158E-4	1.0981139294041564E-7	1.2104105514831736	-2342.6794427530617	280.30497982672136	126.71161170707761	339.1748904650027	980.1803492699015	657.6870782998259	10	77	4	181	52	0.491252441655642	1.3636797989001719
68790000	-113932.23517038266	-110938.99153937834	-2993.243631004311	-110938.99153937834	1903.7632550006174	0.04290874903568826	0.35953338120534495	0.06026574688498507	0.017488233928312433	0.04179782605321777	2.76138922038594E-4	1.1140501522241348	1.8014923810733685E-4	1.1879368153492287E-7	1.294322906540895	-2345.775451208693	160.03791941598536	113.07474635349169	358.00442658433246	1028.0977362280926	556.1101490543455	4	86	5	176	53	0.49339085375639935	1.2829502387438279
68800000	-113968.00980314113	-110950.50093983504	-3017.508863306102	-110950.50093983504	1944.5314594052375	0.04762540809381693	0.36921497316117496	0.06255954262247741	0.017488233928312433	0.04086477981902138	2.746090431545037E-4	1.1011284832700452	1.8059260442402332E-4	1.10168227244034E-7	1.2193551204163906	-2345.3822562173013	155.17867335177988	104.4544123939965	406.8259825729538	904.8793794089179	618.0925750844157	44	46	7	190	37	0.4878097913533688	1.316112467900825
68810000	-113921.14719482842	-110930.54355392519	-2990.6036409032235	-110930.54355392519	1845.8053567614895	0.0469515869847535	0.35117613419436877	0.05747350007063761	0.020447813933121495	0.042335470044540094	2.776624700365635E-4	1.1113947736767145	1.8518646224946706E-4	1.1731782320134839E-7	1.2976293801833483	-2352.7285450148684	204.9332969845329	109.72531567902472	532.9869036419672	895.7310167023264	546.9589830545721	62	30	3	174	55	0.48839281333933676	1.316112467900825
68820000	-113941.89944778131	-110921.54772258183	-3020.3517251994804	-110921.54772258183	1846.2843804643667	0.04595237011719593	0.3680258380478896	0.06234627284252305	0.01807938649957742	0.04568199735216628	2.7062480498932765E-4	1.111209882256949	1.8579647896817166E-4	1.0611750788674849E-7	1.1923098204423828	-2335.6626558587636	125.36008038651237	212.47058473813848	594.6172275381155	803.6018591537469	510.03038394895196	77	11	32	172	32	0.4779876993074285	1.316112467900825
68830000	-113946.42826066929	-110909.31572566829	-3037.112535000992	-110909.31572566829	1727.867868454933	0.043286679715018296	0.3559981829410409	0.06469589368201126	0.01807938649957742	0.04568199735216628	2.69571148977494E-4	1.084859488315823	1.898712000860631E-4	1.426731152963482E-7	1.342732038228232	-2344.5968536375267	221.5569113389953	116.38842094977946	638.4435450151603	1000.9576451475368	298.62840796772804	37	49	38	163	37	0.48196299183450464	1.1981090266684562
68840000	-113965.9622021356	-110951.39022770795	-3014.571974427655	-110951.39022770795	1720.2885395450473	0.0489717174451643	0.37212373215184735	0.0640364742521477	0.01963697333537388	0.038391141704455754	2.6941199369985363E-4	1.0646942107181596	1.945404953136889E-4	8.435187942876E-8	1.1038227166467973	-2348.714380242679	390.9306961979298	152.50598676158083	575.3650995671513	916.1706895358934	367.2955471646358	7	81	20	183	33	0.4773631852634462	1.1981090266684562
68850000	-114001.6935772052	-110952.84681676782	-3048.846760437378	-110952.84681676782	1641.7963378149318	0.0489717174451643	0.37212373215184735	0.05682451341558007	0.014635224739575103	0.048791797462364096	2.625254648125512E-4	1.0724728756854327	1.8903645504610075E-4	1.6401273091729137E-7	1.470101874953784	-2353.3260760015773	592.5733559645264	137.69026163946359	274.3203376000584	983.2671476736142	724.3640932238758	5	79	11	174	55	0.48410316467298786	1.1765019232876264
68860000	-113973.64839652838	-110945.70309859904	-3027.9452979293405	-110945.70309859904	1688.4372976829077	0.044022962155808865	0.37212373215184735	0.05661821760555891	0.019164323049968793	0.042783730332830464	2.7422953349625923E-4	1.1390707744119808	1.9405627422348055E-4	1.4935700881109134E-7	1.4006791794081228	-2362.7581751048283	105.5984376065351	129.11220507738304	617.6335478486905	1194.133250144528	589.5643284163497	40	40	44	155	45	0.48410316467298786	1.3200075268604614
68870000	-113940.53252654984	-110909.76926358281	-3030.7632629670225	-110909.76926358281	1761.531850086851	0.0464406716309999	0.3716818335509302	0.055720481638479175	0.019164323049968793	0.043324827775196945	2.6672895921815097E-4	1.135898163563233	1.8751873986983263E-4	9.831793885763356E-8	1.188227151807463	-2364.672111015493	147.69447008978548	166.03267966952976	495.7938377100503	985.6700071117094	408.68355701518897	83	5	7	182	47	0.4930392114649733	1.278557207837202
68880000	-113975.59287042465	-110925.48191384223	-3050.1109565824086	-110925.48191384223	1737.952910726449	0.04146438225439371	0.3716818335509302	0.055720481638479175	0.019164323049968793	0.0460383054545249	2.670046791509949E-4	1.1157747192839864	1.9310393944258215E-4	1.34467847203445E-7	1.2941242048194275	-2349.0664046904594	133.34483315192378	648.9155593340154	985.4666691041987	1084.9173498532518	661.6746758069708	89	20	36	131	48	0.4723824351918245	1.278557207837202
68890000	-113972.60485291031	-110943.54289263465	-3029.06196027566	-110943.54289263465	1798.2663503150502	0.04750311773216667	0.36888632716134795	0.06008942424975771	0.014940550096588125	0.043477504078733034	2.661148731487205E-4	1.042169197672215	1.8852501202283297E-4	9.902017333250911E-8	1.1947937122642531	-2357.057802166358	154.79094137223598	570.5633870381423	955.9994315266839	1747.031700107929	804.5018209552568	85	37	105	2	95	0.4723824351918245	1.1629051730642397
68900000	-113985.45051819703	-110949.08449139705	-3036.366026799973	-110949.08449139705	1701.9701764565957	0.04456184058715113	0.35790160665871107	0.05954258556248316	0.02097545562393963	0.04201895462842818	2.7310264208385934E-4	1.119029363523269	1.98727253837084E-4	1.1625698324078664E-7	1.2158399464667253	-2346.3995151565323	172.9630142598923	339.49158154937527	1037.0115753135951	1274.8821201973187	628.1369919055201	82	14	101	29	98	0.4712832493766611	1.1345622075017765
68910000	-114018.2524869532	-110955.94399639858	-3062.308490554629	-110955.94399639858	1795.2150699311183	0.04616691211903655	0.3629028268062441	0.05829562690099501	0.01715861624349124	0.04201895462842818	2.665049888223538E-4	1.0599135425373958	1.9335079696392146E-4	1.0303712607849187E-7	1.162159102443731	-2353.0984529986595	185.08232335840202	197.61617795357068	968.2560120061473	1064.5774957553392	687.0231859627277	50	48	30	86	110	0.4712832493766611	1.1936843792867302
68920000	-113981.33193458244	-110933.37884818614	-3047.953086396308	-110933.37884818614	1858.6083645172823	0.043361698955689455	0.37168737199520224	0.05829562690099501	0.016599635467185608	0.04269978024181939	2.761343931156092E-4	1.1355201277037723	1.9184137737278224E-4	1.6170384265021313E-7	1.3788976585033628	-2356.4405348740174	241.23550784719518	170.36786504844756	864.0032258032375	1679.9534047242853	682.5703237742557	41	48	48	49	138	0.4712832493766611	1.1936843792867302
68930000	-113971.06333520492	-110930.28767677095	-3040.775658433964	-110930.28767677095	1620.377630337053	0.046842375636724304	0.3606835549386666	0.06033590752341158	0.0184613303954234	0.04337417091512504	2.862533720252892E-4	1.1132825619802948	1.9882469907237297E-4	1.9598714390360253E-7	1.4960413874513174	-2360.8211731197352	368.57571185179086	126.04688851849761	702.7570494794857	1416.8327756442172	787.4733420339584	17	70	44	59	134	0.4613734087162624	1.1936843792867302
68940000	-113953.31912270497	-110910.8238867107	-3042.4952359942627	-110910.8238867107	2010.7959495816083	0.046273700416117655	0.3606835549386666	0.06033590752341158	0.017883501290229243	0.04579922101111973	2.9043570151791187E-4	1.1418988988211498	1.8808397103126765E-4	1.771604802779528E-7	1.416966259754022	-2360.353371794457	200.06837424891486	126.18293485674714	325.38639107380453	1033.899429497856	641.4026718405087	26	60	9	106	123	0.4613734087162624	1.1919430188251188
68950000	-113976.06973539363	-110931.12401759562	-3044.9457177980144	-110931.12401759562	2036.534001752851	0.042451599278880654	0.3606835549386666	0.06033590752341158	0.017883501290229243	0.04579922101111973	2.712610446001596E-4	1.1899955801158415	1.7951517027089227E-4	1.5550783306237405E-7	1.405241063689428	-2349.005451650034	223.73472119371723	122.2495109558581	854.3922610757794	1162.564620781671	643.008839928319	21	66	18	110	109	0.4896348125772661	1.2766352911724586
68960000	-113939.3616400258	-110904.74858892859	-3034.6130510972084	-110904.74858892859	2075.1656402511503	0.045066735621144695	0.35505285217144034	0.061606961955770305	0.017460500788865862	0.041229445086604796	2.8628115990354195E-4	1.1676896590554495	1.8435650952703425E-4	1.3989242220319152E-7	1.3257506218414734	-2375.1314587031234	146.35447813877968	141.48096924256362	440.4724317685139	1225.8596523797592	731.4902223181573	10	75	11	126	102	0.4896348125772661	1.3626884812229267
68970000	-113964.1212326074	-110923.19496674486	-3040.926265862535	-110923.19496674486	1823.7071726068934	0.04321557603641732	0.3619675671834819	0.05907534869877063	0.017460500788865862	0.04187626512797249	2.734814899446934E-4	1.1249887413596906	1.8818784017870163E-4	1.3636662644540003E-7	1.3412010568394839	-2374.087050703987	189.18283871530895	135.78357990880312	202.8789732306315	874.5222320679535	702.8239165638763	12	58	18	118	118	0.48103229677545745	1.2721981896130794
68980000	-113991.64571212568	-110950.92074642281	-3040.72496570288	-110950.92074642281	2064.201318510093	0.04359114613102751	0.35777305238470797	0.06113173635393391	0.0174801282818591	0.04187626512797249	2.7137193280758363E-4	1.0827774717450076	1.8096105221311628E-4	1.1275645233205005E-7	1.2439704840710848	-2371.879886289977	249.51170036974466	106.79904759980187	413.53884234320657	1036.8688178083312	782.5448323188513	6	76	1	133	108	0.48103229677545745	1.2074970102509135
68990000	-113957.71721353232	-110924.33937899827	-3033.3778345340593	-110924.33937899827	1815.8320991113353	0.04156077163631702	0.3702010628471169	0.05759628599593882	0.018076859834379986	0.04258287297466444	2.6690669995799236E-4	1.0140412742314149	1.882190982509502E-4	8.982832891892434E-8	1.1618218607584023	-2373.1789252815247	318.852571472206	147.70443924934895	968.6645136123491	1068.4064335918542	680.5400857406743	21	61	7	131	104	0.48846940217351253	1.291976482142837
69000000	-113948.6089219959	-110914.96435590595	-3033.644566089953	-110914.96435590595	1903.8458324255766	0.046021666877804075	0.36122694117547827	0.05759628599593882	0.020384116197468587	0.04613094833783607	2.6603089564964863E-4	1.090318765071421	1.859531824317987E-4	1.2972152100054029E-7	1.3623314484610667	-2370.7975536313797	286.07952698788483	164.72863556346064	471.37410513723927	994.2538599793329	677.056750767939	6	75	32	94	117	0.4818467670753615	1.2295989238202432
69010000	-113948.02399350333	-110897.5437647617	-3050.4802287416433	-110897.5437647617	2381.87926458931	0.046021666877804075	0.36741608365710954	0.05759628599593882	0.018488959451926003	0.04375364886382219	2.6990985489278995E-4	1.0710790155791148	1.7127310606074943E-4	1.2146324797255593E-7	1.322994004701419	-2391.836411378258	317.56201580387943	114.99432791805883	725.5864052961399	1299.0671629675865	729.3495544720192	13	64	22	110	115	0.4818467670753615	1.3022676263611899
69020000	-114014.70738988818	-110910.78955944076	-3103.917830447419	-110910.78955944076	2084.396505792909	0.041638131164846694	0.35188476499998017	0.05950678910352439	0.018842518642759088	0.04727684325692521	2.697059225610208E-4	1.0785412372467658	1.8042261416828656E-4	2.1390542919284442E-7	1.588056196094587	-2398.7123675107578	175.0006842934173	213.87479093806988	737.0971461135973	1200.0591825256954	732.053731102322	38	35	41	93	117	0.4818467670753615	1.3022676263611899
69030000	-114018.11842269302	-110915.44544284749	-3102.6729798455326	-110915.44544284749	2330.127993089721	0.0462098041272707	0.37839204130173826	0.057422568876344185	0.017779621932006343	0.04727684325692521	2.585448870478755E-4	1.1588716379050177	1.693112902852164E-4	1.4383854918134875E-7	1.3811934734018867	-2394.733420746563	166.4796680469921	202.9062946672382	735.5889187672697	1085.0089498806294	667.8222145348947	54	27	63	128	52	0.47926461883502025	1.1219732054263156
69040000	-113948.87303885171	-110921.465170593	-3027.4078682587133	-110921.465170593	2230.4311028848065	0.0453149146672387	0.36045879431665695	0.05874652428646806	0.017779621932006343	0.04727684325692521	2.6467997953858455E-4	1.1014382369731779	1.7304021002449046E-4	1.1281646894321931E-7	1.3265527964882613	-2386.6955370503742	154.98892287701196	558.9815189170786	1186.5945938869816	932.4122743043417	819.516752394694	73	50	41	147	13	0.46994381080111686	1.2715461067723604
69050000	-113941.46999807816	-110918.89660470813	-3022.5733933700303	-110918.89660470813	2001.4734521945804	0.04487414659546112	0.36045879431665695	0.055539268531833365	0.017779621932006343	0.04727684325692521	2.709992531947069E-4	1.1091371247687234	1.8196723664786174E-4	9.286758987078681E-8	1.2013477010894982	-2382.1382465673755	174.81094145112112	502.5628383819665	1449.7543334444247	1103.6591939024502	411.02170092376485	70	40	20	153	41	0.48664887362974796	1.3142644771078353
69060000	-113975.52323432779	-110933.50462237482	-3042.018611952962	-110933.50462237482	1959.370698728189	0.04487414659546112	0.3655579748606921	0.05777817743310469	0.017779621932006343	0.04727684325692521	2.6984162036639367E-4	1.0927219370585806	1.801892109764943E-4	9.116800165284048E-8	1.1705404802551262	-2394.375718735676	202.30407713317032	421.6373180445697	811.6937676351654	1125.1243817846855	477.89776797690934	71	16	40	157	40	0.4843185224387693	1.291410882134183
69070000	-113964.01150628325	-110920.34174782345	-3043.669758459796	-110920.34174782345	2255.1631783216594	0.04806522202291739	0.3655579748606921	0.05614642988125572	0.018075555815296556	0.04316562512424034	2.6207129399088985E-4	1.1236314950413484	1.676892649750446E-4	1.003187335823754E-7	1.2333018346362326	-2381.396828659793	139.05951478398737	266.2787678264611	579.0293153285825	1104.0403289870576	529.3814186799194	76	2	35	177	34	0.4889442886684133	1.291410882134183
69080000	-113918.62927648379	-110898.64468194262	-3019.9845945411616	-110898.64468194262	1976.4012921949638	0.04626870667052709	0.36651163418449634	0.05987746501748857	0.018075555815296556	0.04576582054774232	2.6925539805680815E-4	1.1523451734173213	1.782996918361733E-4	1.0596521282679697E-7	1.276389510312963	-2382.437778673844	155.71168001126017	473.7613238963998	1272.1956205708398	901.2644617993406	447.11181343283124	82	32	79	104	27	0.4889442886684133	1.291410882134183
69090000	-113931.14642886705	-110923.53268959638	-3007.6137392706746	-110923.53268959638	1942.0804392622567	0.045290907104873025	0.36761688927324593	0.05441661181189022	0.018075555815296556	0.042092058248293825	2.6897897809978477E-4	1.0981402379453276	1.7779122749301795E-4	1.0133153483768038E-7	1.2850441549609617	-2387.0810982409175	141.21750598756805	306.07298327899196	1295.3988479402901	1046.2388038183626	590.5955513616193	80	14	96	70	64	0.4889442886684133	1.2373573484505391
69100000	-113940.184848533	-110933.33288517965	-3006.8519633533374	-110933.33288517965	2427.1602407818514	0.045290907104873025	0.36761688927324593	0.055631754908146355	0.01860902534757322	0.043258019844077934	2.731618692357978E-4	1.1569266566655692	1.6332748414710427E-4	1.3841539954552006E-7	1.4581596068835243	-2395.258088274615	165.1698942288755	227.62308845149394	616.0083891191938	1172.8832270774296	853.4316731926891	77	14	5	190	38	0.48380689110147873	1.2381716280808108
69110000	-113923.46784978757	-110903.35580370086	-3020.112046086706	-110903.35580370086	2128.429925571346	0.04340869523176507	0.37407389928454693	0.054847388148293076	0.015980779806604846	0.042552495988809995	2.722511866963015E-4	1.1438861409924217	1.7660328093935127E-4	8.892770400284288E-8	1.1625057732080273	-2373.1046456603867	131.95563928424772	242.88653365717522	692.7695713679279	959.5794591468679	557.8641008004323	66	23	4	202	29	0.48380689110147873	1.2563969464861058
69120000	-113915.88955899124	-110902.40560813101	-3013.4839508602295	-110902.40560813101	2242.748464453389	0.04340869523176507	0.3503959676198524	0.05999200190067327	0.01642306538080582	0.04344395282828202	2.897747837471642E-4	1.164701984275218	1.7993985133194973E-4	1.763956445792993E-7	1.5264484110098135	-2380.5581752244925	251.04413970263113	113.71516934262358	591.5504468769647	1265.6846754368569	688.2492792013182	36	52	18	146	72	0.48380689110147873	1.2563969464861058
69130000	-113897.74425391895	-110901.67943670378	-2996.06481721517	-110901.67943670378	2140.825648829484	0.043137122074554585	0.360581604779186	0.05994615909744481	0.01614190850217405	0.044917002619697506	2.8036384144511774E-4	1.1815106350233766	1.7698445553192664E-4	1.358182869368258E-7	1.3965801350887532	-2376.4918849236556	370.8519869644432	114.91274831423407	175.24909211407294	1148.2157049580933	555.1404458612243	8	60	25	183	48	0.4859135984009807	1.2435593410581354
69140000	-113906.35763026716	-110908.39899982937	-2997.958630437781	-110908.39899982937	2147.1608095659553	0.044486727641509724	0.36715329240092515	0.05809064671209907	0.01873883679516083	0.047955400912237676	2.77701898702594E-4	1.1523141609925305	1.749897792701822E-4	9.379457662121108E-8	1.1852337730425953	-2366.6518919260125	544.2036199975215	152.44385120278307	164.05007864473274	1072.84516019469	482.18006222372924	7	71	13	190	43	0.4821769613626379	1.2645248094512538
69150000	-113945.0396034501	-110933.13092434537	-3011.908679104725	-110933.13092434537	2365.605713179283	0.04545594937775203	0.3574034349236631	0.05809064671209907	0.016489189072442116	0.042018641916991714	2.8623654325123413E-4	1.116160677293734	1.7390164566633427E-4	1.0822463291774447E-7	1.2189038299063477	-2366.849558439921	262.974449745396	148.94486007009425	361.709103293982	879.2807511084621	542.8578864816371	12	53	27	199	33	0.4821769613626379	1.2645248094512538
69160000	-113955.79415552109	-110947.45133473669	-3008.3428207844045	-110947.45133473669	2273.7516429009897	0.04655882247917447	0.36913180609040636	0.05809064671209907	0.018302537200143514	0.044143044220982516	2.954323579451687E-4	1.149009465712128	1.795589464608578E-4	1.5083193075403047E-7	1.3755553077969638	-2371.220312713089	363.70166882734924	130.79317188089726	391.46696734885745	879.911919587027	473.47771106391224	15	58	27	184	40	0.4821769613626379	1.2645248094512538
69170000	-113979.43767204107	-110972.51757016123	-3006.9201018798412	-110972.51757016123	2246.091119666425	0.04465376713542602	0.34427901850515336	0.05809064671209907	0.017221251313136045	0.04599927386628182	2.984832177953067E-4	1.15373480820305	1.8156125617955907E-4	9.572116918712014E-8	1.1117088771379855	-2354.2415194217706	724.7406465046655	144.77537465610223	688.1029703714296	821.7066141920164	518.9611578158069	5	80	35	172	32	0.4821769613626379	1.2645248094512538
69180000	-113958.89605053507	-110952.6659859836	-3006.2300645514683	-110952.6659859836	2000.9554022532257	0.04465376713542602	0.35656692067273116	0.05809064671209907	0.017221251313136045	0.046241155981145476	2.853548639497319E-4	1.1149486032528975	1.8547489039582435E-4	1.0517307125419916E-7	1.185878772368893	-2350.3696982392153	395.9073661715094	98.2587336686195	254.77901637295662	886.0509038909499	434.0543771390015	21	51	9	211	32	0.4821769613626379	1.277174448109479
69190000	-113983.06376500412	-110952.61979054044	-3030.443974463671	-110952.61979054044	1987.304022004943	0.0443104876694128	0.36270963602968526	0.06010774427172934	0.017575236676788904	0.045307471838306246	2.868161458679561E-4	1.1595658445941333	1.8262193486622493E-4	1.4478335688771483E-7	1.3102686947660496	-2354.728178841747	187.2962865190556	125.25107445928242	328.53992245591263	860.6535629829038	685.0731150485256	24	53	13	200	34	0.49384647985008717	1.2742417427662074
69200000	-113972.82522586323	-110942.07974650852	-3030.745479354707	-110942.07974650852	2004.3674637856604	0.0443104876694128	0.36798843528864866	0.06025148624940243	0.019821615853300154	0.041559939161178	2.8124395474343934E-4	1.1382713810349372	1.8192487977707557E-4	1.1441062443255886E-7	1.2233249301019582	-2361.977672186425	253.44532766872993	146.46744256840483	668.2541923669847	927.2177208272714	792.0132289001405	26	58	72	118	50	0.49384647985008717	1.336882208234955
69210000	-113933.21953737804	-110927.23548133479	-3005.984056043243	-110927.23548133479	1965.384380630018	0.045768671408886276	0.36798843528864866	0.06025148624940243	0.019821615853300154	0.04150642417818762	2.8122055992028727E-4	1.151452058744262	1.7928279695680305E-4	1.1666447679282335E-7	1.2712662525971388	-2367.392402741117	138.37988398661406	143.42790904772892	641.4933852367681	910.3735356624029	589.915819167223	39	39	29	154	63	0.49384647985008717	1.3476159696368022
69220000	-113941.09841727297	-110946.10756725112	-2994.990850021845	-110946.10756725112	2079.4617954647756	0.045768671408886276	0.36798843528864866	0.05703624479035565	0.01788221564949821	0.04091865073875519	2.822003931762401E-4	1.1420254170659747	1.7675997436028516E-4	1.2142489931232362E-7	1.2899255683256226	-2362.0082464410584	216.14299617491133	121.82405805474524	497.4304990050581	901.5675089151102	563.497607982444	32	45	18	195	34	0.49384647985008717	1.3798672484518102
69230000	-113929.59676209092	-110912.97439013954	-3016.6223719513778	-110912.97439013954	2040.3269860262117	0.04740974886358461	0.36798843528864866	0.054872413174513135	0.01862581672279488	0.04091865073875519	2.8038035428428767E-4	1.1237344610231315	1.7696775183318486E-4	1.28577768166027E-7	1.299447542507123	-2360.56460880256	330.5882404035671	135.5273190772959	354.22389088273866	929.0478307057934	655.8966616340568	12	68	3	198	43	0.49194550507261725	1.301787153589524
69240000	-113924.22806250401	-110930.91320561622	-2993.3148568877928	-110930.91320561622	2024.3080528042578	0.04267211856915798	0.35542636125465715	0.05805596107801746	0.01862581672279488	0.03947172386627299	2.768776323004134E-4	1.0699932726883878	1.7687170179958952E-4	1.2889852238778646E-7	1.3379748397507822	-2357.045902100371	151.848286774102	115.09058061339032	382.0980139623727	928.3619971203111	605.2510320994985	5	69	7	205	38	0.4929852659084244	1.2953934820498805
69250000	-113904.49649276052	-110928.24196007336	-2976.254532687167	-110928.24196007336	1902.9830386053015	0.04443951165595666	0.35542636125465715	0.0594461237277821	0.018163188621440812	0.039386001121025214	2.7759039114016353E-4	1.049310618217859	1.8585326594045988E-4	1.302662254954751E-7	1.3809266685721635	-2360.4067948664497	164.08930755500205	113.16721373491453	323.90666675620105	935.5493590078696	407.0571311332085	6	71	9	205	33	0.49330833492846954	1.3753059466953108
69260000	-113946.45955130474	-110952.33915651342	-2994.120394791314	-110952.33915651342	1995.0291698904703	0.04443951165595666	0.35542636125465715	0.057822484962145565	0.017725678303545378	0.04030804165202298	2.739556880757692E-4	1.0547800916564356	1.8615489129017443E-4	9.102657424672922E-8	1.1855954392905357	-2366.7203936908672	108.4465204838969	264.740308450177	272.06872333273475	966.2417639809265	575.7624134819459	68	8	9	174	65	0.49330833492846954	1.4015174864491649
69270000	-113929.19540421639	-110905.27566294176	-3023.9197412746316	-110905.27566294176	2037.8753895313412	0.04443951165595666	0.3604309607479481	0.057822484962145565	0.021371997606208906	0.03980014715326597	2.7644482554142557E-4	1.1232632192130527	1.8525394124505295E-4	1.347680282922394E-7	1.3306884307833353	-2357.003776941563	100.93842471237446	332.5188120320417	641.2045392124669	1028.971525105315	852.395645122446	72	5	34	142	71	0.4850895687925708	1.2608222860941956
69280000	-113928.61802472374	-110914.41612195154	-3014.2019027722035	-110914.41612195154	1783.4084817849146	0.048458487289877325	0.3616704483915468	0.057822484962145565	0.01757836860918996	0.045020862475144426	2.768205248541609E-4	1.0469162091386428	1.9433046878224096E-4	9.797073722891587E-8	1.1844372521948545	-2367.2517554187357	115.05944391168376	185.31367997466694	758.0354338724142	1183.936293390468	559.2145976964472	38	47	24	170	45	0.4784827142671035	1.2150288107353202
69290000	-113893.96288435902	-110875.91754774378	-3018.04533661524	-110875.91754774378	2130.457758015966	0.04344063974447799	0.37137308538309083	0.057822484962145565	0.018084518873266637	0.04637807877407286	2.788175640161781E-4	1.1228403455724445	1.864595578314678E-4	8.422188650514809E-8	1.105605856527783	-2363.6296643552046	169.65528684300003	237.81620179001496	172.1137990593029	965.7878648565761	549.5781811516916	70	6	11	178	59	0.4784827142671035	1.2481075242388195
69300000	-113898.14799743635	-110896.29842527286	-3001.849572163479	-110896.29842527286	2013.8451412757624	0.048076536254711616	0.3776246780704977	0.055371962425116265	0.01715729906055158	0.04571764877831721	2.710512139012359E-4	1.074240922413093	1.8440503033433382E-4	9.241164620041343E-8	1.1782765110342652	-2356.0610219031096	225.2097683264332	137.71530786893823	242.73864181934002	1111.3094108210103	546.3242573517977	12	71	5	170	66	0.48005463772637824	1.2481075242388195
69310000	-113900.659939188	-110884.89308475789	-3015.766854430113	-110884.89308475789	1832.6718643367988	0.04527548405409889	0.3386420109249295	0.054575788724143114	0.01715729906055158	0.041120181278971664	2.9245857462006296E-4	1.1313330080143615	1.9625124371404866E-4	9.517271498462247E-8	1.1180759281534491	-2359.0422751032265	359.9299362946076	99.09785232865144	363.9918653988985	1011.1098087801668	532.1143371737829	10	56	19	191	48	0.47353158890826885	1.2481075242388195
69320000	-113898.52842035833	-110905.34291770686	-2993.18550265147	-110905.34291770686	1913.1007192172094	0.04422923212499125	0.3610121419341855	0.054575788724143114	0.01715729906055158	0.0431734762676917	2.83967833285198E-4	1.124895707270384	1.8517802567735066E-4	1.158247365467991E-7	1.2619479617175344	-2363.210278822326	278.22577640804724	122.28486899032163	338.41997890808625	911.4755464068994	510.80406551497833	8	56	19	205	36	0.47353158890826885	1.2481075242388195
69330000	-113893.32917089279	-110894.90646951486	-2998.4227013779323	-110894.90646951486	1697.5485727993107	0.04422923212499125	0.3578461455243429	0.05717548007700656	0.01699780673811478	0.03895442909427379	2.8705824523370577E-4	1.1236490263484684	1.8627640189620986E-4	1.6894502220269857E-7	1.4808460542376132	-2368.7579359040233	257.5493192622804	147.38370537394653	245.68809290771208	958.7543632229799	634.5885503588898	8	45	35	182	54	0.4731002006143601	1.1732077347858783
69340000	-113936.47638465199	-110907.6399927276	-3028.8363919243857	-110907.6399927276	1697.0349201324257	0.046191039516420555	0.3611152045342728	0.059564451861345506	0.017065544774984776	0.044591992145936704	2.857844350492435E-4	1.1417424389559125	1.8479527325779795E-4	1.512815278689703E-7	1.3738879812898095	-2373.761017768402	157.20449350441223	166.4222725357185	413.22083994055697	969.3920460875466	800.5572134569233	3	63	23	209	26	0.4731002006143601	1.1732077347858783
69350000	-113910.31435377442	-110917.62528675729	-2992.689067017123	-110917.62528675729	1714.3795651446342	0.04243034993298108	0.3539001437582676	0.058813248673748875	0.017065544774984776	0.044591992145936704	3.0319703035280784E-4	1.164315064540118	1.916215157071806E-4	1.6457402607128583E-7	1.4082337457545435	-2356.3708876867527	333.13659249200094	136.94362072562814	381.5640220437457	1218.271484789585	615.2175606705587	6	64	42	151	61	0.461882489004305	1.1551110633391621
69360000	-113917.02111343904	-110920.07999596925	-2996.9411174697902	-110920.07999596925	1722.9630364924221	0.04753681865639763	0.3575512901940983	0.060030619477320704	0.015938890017076653	0.0464816748371563	2.9875902761389696E-4	1.1815273518764386	1.8900037135583154E-4	1.5969341480924762E-7	1.389468378538035	-2359.584782791941	151.71924420098622	159.88364690614313	207.18116001892065	877.0228159559626	530.3157469844173	32	21	33	197	41	0.48379791768581537	1.292830241873152
69370000	-113905.39758051399	-110942.35891041439	-2963.038670099601	-110942.35891041439	1704.7620338913728	0.044481183918747	0.35188867142181046	0.05719929700764947	0.015835340987658486	0.046123107653553194	3.058033545314769E-4	1.1710060820865482	1.929801688379646E-4	2.3242862788230813E-7	1.7912288783521149	-2391.2263580689532	278.2255303727838	139.11393483494228	274.4463576232256	900.048845921114	758.9476558367688	9	18	52	153	92	0.4881359281546034	1.4590115287142302
69380000	-113936.63751040142	-110952.60365028954	-2984.033860111866	-110952.60365028954	1723.4161600524046	0.04261650753222922	0.3393899117654912	0.05975731128817373	0.018057208857824865	0.046123107653553194	2.967271286019162E-4	1.1555519842615396	1.8601962167160576E-4	1.858555687328499E-7	1.5625030013195633	-2377.475289479689	438.1719630809364	131.67103084504822	207.53558338452495	791.6234949057797	719.1809207044072	4	39	36	181	64	0.4881359281546034	1.2824003093789726
69390000	-113930.16984359591	-110951.58656756743	-2978.583276028487	-110951.58656756743	1649.9511578958954	0.04553900438653777	0.360898892857492	0.055696762715546334	0.018491084605414022	0.041598748009922366	2.982899733648708E-4	1.1679446504529702	1.9702002505297357E-4	1.6417323274776682E-7	1.4099780438429017	-2337.021651813354	143.92776629342882	195.90877062101117	627.4766849805325	867.3738223034989	560.6489484225204	34	48	25	167	50	0.4881359281546034	1.2824003093789726
69400000	-113944.23935046252	-110970.32857971734	-2973.9107707451726	-110970.32857971734	1621.1391450609703	0.04553900438653777	0.360898892857492	0.0601149149704817	0.01813572449942746	0.04194723239412684	3.0597795085058216E-4	1.2168313152073549	1.9836902585910262E-4	1.1448362815268805E-7	1.2138419307357569	-2346.126444473952	147.05535512233524	217.27603984038663	742.1175565364138	788.3873414493182	517.5210273051013	74	11	13	201	25	0.48732290183353777	1.2824003093789726
69410000	-113926.24710562771	-110947.20954484626	-2979.037560781447	-110947.20954484626	1802.577614081369	0.04154867303809026	0.3581955047866567	0.06321634834121768	0.019330678583428896	0.04047713872973323	3.0670000479315565E-4	1.1971112878913617	1.8815525404066458E-4	1.2929381299826335E-7	1.2888972379157293	-2365.5816309834345	198.1565336499747	796.8654883168032	463.65529559681954	818.6739026854966	913.7300798583145	90	20	4	197	13	0.48609217577343106	1.3018778975503784
69420000	-113966.67231939483	-110968.34830391867	-2998.324015476162	-110968.34830391867	1718.9974270590437	0.042594436841826656	0.3581955047866567	0.0582409074523196	0.019330678583428896	0.04534323911845669	2.9363345016071444E-4	1.1650689905871356	1.8558534203406092E-4	7.960940365061617E-8	1.06570778106201	-2371.343225786148	140.33809015433565	185.89867535167937	825.8432746869267	903.69486756714	901.4134488096312	63	23	57	142	39	0.48609217577343106	1.2664995509365762
69430000	-113920.3444571567	-110950.75370565144	-2969.5907515052522	-110950.75370565144	1760.9543121897575	0.04273718846429011	0.3581955047866567	0.0582409074523196	0.019330678583428896	0.04178467853775454	3.074294024742008E-4	1.159309336408649	1.8546076345402355E-4	1.0609596716953843E-7	1.1966895222352782	-2372.581749839629	227.0163144155431	152.4456214464985	785.0549418107037	887.1321403625852	855.9575807625497	21	70	15	151	67	0.48948395163539554	1.2803807034252515
69440000	-113896.76690823397	-110920.09319980475	-2976.6737084292313	-110920.09319980475	1824.0507391240155	0.044751580938828577	0.3584248405033325	0.06044483311045727	0.018803505535601034	0.04178467853775454	3.061062223875738E-4	1.1634742876324953	1.8247460374970603E-4	9.391075037876647E-8	1.1295233368640751	-2373.6439060648236	295.93212372497317	130.86782417724044	156.6576303054965	950.5521279710218	692.4462340189406	20	7	64	205	28	0.49055303099195574	1.3048912860581259
69450000	-113888.80700871293	-110898.66022253281	-2990.1467861801207	-110898.66022253281	1700.4812414706005	0.04339043103803698	0.3584248405033325	0.06044483311045727	0.018826654346758034	0.04349231347497621	3.023885278971639E-4	1.196950565373976	1.8194366839014816E-4	1.1093356035814215E-7	1.2193345059518148	-2375.6974968415147	255.54274257744837	114.89782715602914	235.2919792679082	760.3040826695682	668.931311768186	6	51	28	237	2	0.49055303099195574	1.3109506692197606
69460000	-113918.81018583487	-110918.2432694823	-3000.5669163525704	-110918.2432694823	1753.0177382142435	0.038539630081525895	0.3584248405033325	0.059768650980081967	0.01676578969008472	0.0468307836462267	2.9833551470794526E-4	1.1517608095239071	1.7713122892042333E-4	1.307278232812545E-7	1.3003054706606032	-2369.148856368933	368.2804218113801	142.52854584196731	563.5858025511825	934.661415000552	712.8534374417236	12	68	35	152	57	0.4934359881227385	1.2978716710730251
69470000	-113908.13432304731	-110898.52844847443	-3009.605874572876	-110898.52844847443	1624.2998193515934	0.03948623052517597	0.3705164689583971	0.0635352042557413	0.01767466833940803	0.04662101743999341	3.049311400761147E-4	1.1252149458636496	1.8722839857967247E-4	1.3382175193697068E-7	1.2491199259543788	-2357.9093360366032	132.3119927843352	237.33751045321895	651.8667436068213	816.3120509274097	586.0608265517371	49	29	43	162	41	0.49467823628589874	1.3523998870472513
69480000	-113920.51243266142	-110951.51966791002	-2968.9927647514	-110951.51966791002	1628.9399904174875	0.04738307006553945	0.3631352236512842	0.058862365895996	0.014979543321178568	0.04312012429929964	3.005987615985597E-4	1.0932711989029498	1.8408236451053015E-4	1.257226505949908E-7	1.270480840618553	-2354.028600566187	180.1836077900712	547.4264848652592	558.3283554313482	791.6031472050379	725.1457662322471	86	12	17	175	34	0.49467823628589874	1.3523998870472513
69490000	-113952.46490411615	-110978.33810205104	-2974.126802065108	-110978.33810205104	1560.480153761828	0.04738307006553945	0.3631352236512842	0.05685916842740425	0.021798669683036495	0.04312012429929964	2.939103136099605E-4	1.0701914272475928	1.8417244469735755E-4	8.556176885201947E-8	1.1086650617436586	-2366.178527868972	146.6575230162685	172.88003421548797	579.5841838224504	1036.3402168484681	626.455912538022	69	10	57	122	66	0.49467823628589874	1.368152774802439
69500000	-113986.33838647652	-110987.05886378027	-2999.279522696249	-110987.05886378027	1558.8524593078596	0.04775756889869421	0.3577571353228959	0.05685916842740425	0.017066945411545346	0.04843907022220859	2.9285428478285116E-4	1.1661286227162269	1.911195732667753E-4	1.0685178012850086E-7	1.2056504036783042	-2371.1216860507966	141.48101365792726	248.4004208102188	455.89569315930527	855.9858521564101	593.6586995221784	58	17	55	152	42	0.49467823628589874	1.4313177596204385
69510000	-113966.9269913812	-110983.57313104621	-2983.353860334992	-110983.57313104621	1538.3716372674062	0.045509523650306014	0.3577571353228959	0.06057344428485525	0.016550198518139873	0.04285931583923793	2.947335377053413E-4	1.1242974989434882	1.921428848814331E-4	1.0993268096443604E-7	1.2395033217344011	-2375.5803325084257	291.9070498489041	164.8462828327863	664.7354850749609	862.1982882674063	652.8694171488506	15	64	44	138	63	0.48566742614860287	1.2863059208207304
69520000	-113945.18735389733	-110947.58787957902	-2997.5994743183173	-110947.58787957902	1575.0299283849045	0.04415806084586559	0.354177235399954	0.055253249812974706	0.018532513010185832	0.04285931583923793	2.891490671102228E-4	1.1448528022819553	1.8544269794526638E-4	1.555719973341257E-7	1.406040923232407	-2358.042576692359	388.8794217836572	192.0139175277664	486.4527996892366	974.0667581275758	646.2999037938572	6	80	32	98	108	0.48566742614860287	1.2700729663961603
69530000	-113939.27924967615	-110963.74186263168	-2975.5373870444696	-110963.74186263168	1681.6145699621572	0.04302671381205232	0.354177235399954	0.056236975493342174	0.018532513010185832	0.04285931583923793	2.9248599082615364E-4	1.1862161247360985	1.8297374042648264E-4	1.0782398933322872E-7	1.240623876265326	-2358.284218265139	466.92571130839036	164.4021155373329	311.0485673506512	1111.9200951599016	747.6091704777182	12	52	56	81	123	0.48566742614860287	1.2693097857245856
69540000	-113938.39221412216	-110962.05403625271	-2976.338177869449	-110962.05403625271	1571.580647603848	0.043894150817998905	0.3502040119710959	0.059269080335156425	0.018532513010185832	0.04285931583923793	2.9042726846794243E-4	1.1621195874636234	1.8992078895271712E-4	8.667970453757388E-8	1.1220991045766335	-2350.5765718108405	214.38997788571274	139.57944380988073	286.0320905419659	1082.6399662768818	719.8673102143154	14	62	34	115	99	0.48566742614860287	1.3568218012230004
69550000	-113951.34780949412	-110933.2418626271	-3018.105946867023	-110933.2418626271	1567.4479352903297	0.03893699008065696	0.3502040119710959	0.06054992857560584	0.015236391571188045	0.04408117690981141	2.8576874355240757E-4	1.0999444542435068	1.9098610834651316E-4	1.1553089893949336E-7	1.2401373965674944	-2359.349749402102	188.43027286884063	143.16032943120842	376.6153239626894	896.4060351130219	678.5849768908089	12	63	11	168	70	0.48566742614860287	1.3002562756614795
69560000	-113942.43499856841	-110955.83109545954	-2986.6039031088703	-110955.83109545954	1546.8451802764953	0.042674196028080966	0.3533729068904097	0.05981434813896971	0.01814732691018167	0.04408117690981141	2.737316050895113E-4	1.034433844421712	1.8737885072824103E-4	7.488503637829924E-8	1.094972775675789	-2365.322216047927	858.0624463176038	163.88658425968248	510.9652645706378	1118.0920470214758	605.5718589523478	2	68	50	125	79	0.48566742614860287	1.3002562756614795
69570000	-113961.55352332836	-110945.23654954076	-3016.316973787601	-110945.23654954076	1633.9079741907733	0.042674196028080966	0.3533729068904097	0.05981434813896971	0.0172473057221036	0.03981078802085853	2.8368720755408424E-4	1.0977835995404548	1.9019783890973513E-4	9.26223811201685E-8	1.1443238573506032	-2377.086603403503	765.9249649528679	131.37588351671474	483.0689461459442	1106.0300030818541	750.6374895672758	4	63	61	146	50	0.4893796043300704	1.319131664665648
69580000	-113939.20818131315	-110933.4128730252	-3005.795308287958	-110933.4128730252	1663.7372907008207	0.04073115523497113	0.35548082595376795	0.05727445652273567	0.018505823178481942	0.03981078802085853	2.908990321712459E-4	1.0912509252873106	1.9334603482958133E-4	9.34366769536554E-8	1.1378656804667333	-2378.9236007041527	221.19788655961165	177.422147528496	522.9924445184566	849.5268972229019	921.1874365232019	8	64	35	118	99	0.4760116598094331	1.3215353342037794
69590000	-113932.06394781452	-110952.72562145597	-2979.3383263585374	-110952.72562145597	1682.6498828752685	0.042647859023479485	0.3458204953592716	0.05727445652273567	0.019223774081239008	0.046792670907870905	2.833257430881333E-4	1.0957062797454447	1.836050604046562E-4	1.0933205168541225E-7	1.3080835538772169	-2387.2575485993857	892.5089665122883	119.05732442683858	186.7012546143788	831.16124615022	861.6307650620074	3	65	11	189	56	0.4760116598094331	1.2451993289342562
69600000	-113947.1127046278	-110926.90457606972	-3020.2081285580844	-110926.90457606972	1835.1272567960086	0.042647859023479485	0.3458204953592716	0.05327803466242131	0.016871794918252938	0.046121020532061116	2.749016563282588E-4	1.0752936170184715	1.7970775226206065E-4	1.2022491722462093E-7	1.3014397246482787	-2381.833545772307	346.290642036883	136.28589489503025	696.5429522154474	1010.1840874837693	542.7635881518847	7	67	27	201	22	0.4760116598094331	1.2451993289342562
69610000	-113974.46061465565	-110929.85349579064	-3044.6071188650153	-110929.85349579064	1815.483862554087	0.04270174237407532	0.3618411632383871	0.05732059107570499	0.01720505837847949	0.04851094208155292	2.7246508728053886E-4	1.1134802542744267	1.754701498462685E-4	1.5085274912751819E-7	1.3942816153408282	-2367.8359368477277	420.2451520377348	140.07008751938528	743.4591321379795	918.9740612069281	814.7740543188909	8	78	11	179	48	0.4871047747153983	1.2057173095619742
69620000	-113979.64573093096	-110934.83506777493	-3044.8106631560295	-110934.83506777493	1864.1930365688554	0.04270174237407532	0.36272056934295394	0.05732059107570499	0.01720505837847949	0.04882173423545763	2.762986704955173E-4	1.0686426311841082	1.728951913150786E-4	1.4922174088130384E-7	1.3540452100801905	-2358.573397520535	334.77398981880856	143.2801004050357	310.9328910857593	906.0235667848218	1282.0794672089564	7	66	18	223	10	0.48512008909749915	1.2276293106424017
69630000	-113963.52336060282	-110948.71404723734	-3014.809313365479	-110948.71404723734	1891.5729861899163	0.04341584314539511	0.35727459399992495	0.05732059107570499	0.017951281765883852	0.045020627873327695	2.8095940168766203E-4	1.0974433867982238	1.740323855512511E-4	9.994832612670491E-8	1.1523583375454782	-2349.1342977712975	374.47781376117115	113.64919269851181	250.3025136856595	849.1973231028701	765.9580700964511	8	54	30	129	103	0.48512008909749915	1.359813764277374
69640000	-113953.47043074066	-110945.57189013765	-3007.898540603008	-110945.57189013765	1972.7494031564056	0.04563171504652425	0.35727459399992495	0.05732059107570499	0.017951281765883852	0.045020627873327695	2.8515885635287184E-4	1.0881042288314107	1.7603853884253567E-4	8.883094354118101E-8	1.1076569004841892	-2358.635935958181	504.476996413517	131.11206251851712	233.07435477200198	893.2254534567709	703.8594860479517	8	75	1	204	36	0.48512008909749915	1.383664003891553
69650000	-113922.48499151463	-110929.78188129667	-2992.7031102179585	-110929.78188129667	1879.714252770393	0.043217513979449326	0.35727459399992495	0.05732059107570499	0.01582440199125875	0.04443475975990719	2.75111065016173E-4	1.100601259161787	1.6931850590723118E-4	9.543036062605642E-8	1.201865195298643	-2365.27110691052	239.49625026490614	149.72818962457396	225.10660989970026	905.674416202607	840.1297456945316	8	74	2	156	84	0.48512008909749915	1.2520808348555048
69660000	-113924.6836104344	-110910.71625858941	-3013.967351844985	-110910.71625858941	1819.6102374978711	0.04154887566284085	0.3592673792830793	0.05732059107570499	0.018130511207850093	0.04443475975990719	2.748935758113863E-4	1.1203152161006982	1.7282084647728542E-4	8.519781081582205E-8	1.1339459146884279	-2368.5449893097393	600.5108126499598	147.35424462927168	780.2379418364565	911.2177741751153	743.8841220938303	8	73	55	150	38	0.4830051246811003	1.2431702988940896
69670000	-113940.81704734212	-110882.61349761447	-3058.203549727658	-110882.61349761447	1824.0872494252367	0.04486545413949495	0.3503554007422933	0.059988896180462215	0.018130511207850093	0.04443475975990719	2.8590258226945464E-4	1.1675303394424277	1.7466347512512154E-4	1.1665579566395716E-7	1.179944099703801	-2352.701254962051	1455.994425765657	162.1777064068158	896.2767405881606	1041.1863203238286	797.5924639671297	1	83	47	130	63	0.4908124890657863	1.3616652834802003
69680000	-113946.6962367908	-110904.48216968935	-3042.2140671014567	-110904.48216968935	1934.2937713886438	0.04229596491539113	0.3700804442968286	0.060629197130058925	0.018130511207850093	0.04443475975990719	2.864128131911451E-4	1.1395468405650693	1.667590869878531E-4	1.1013739211938038E-7	1.1955345807499493	-2372.26206445474	120.36681676974916	164.25971078908427	619.8327670200678	1037.1025612428043	1133.0473838654582	8	76	10	216	14	0.481984526684148	1.2721667446442242
69690000	-113948.05058187713	-110910.29220162796	-3037.7583802491677	-110910.29220162796	1927.8918034435867	0.04114320254200676	0.3571150309835885	0.05480280015712713	0.018130511207850093	0.04400736840992559	2.773613486889932E-4	1.1349568070579168	1.6264808720148696E-4	1.0030349641581927E-7	1.1865861574998378	-2376.837380727634	127.95434599050718	100.23115776231796	692.424707014818	960.2253753078144	1103.7908415131844	15	70	36	171	32	0.4974524947712403	1.2751243593743504
69700000	-113980.07537310846	-110922.02095411497	-3058.0544189934844	-110922.02095411497	2012.9510379332387	0.04588454645465956	0.3571150309835885	0.06274988858748297	0.018130511207850093	0.04271519809962848	2.746981016891817E-4	1.0814246041573468	1.6028489214736332E-4	1.4054946844493852E-7	1.3697383812475163	-2390.700982303893	273.1225779630308	136.16858010127365	439.6902000952563	1039.8828010266545	1878.148438472227	12	74	21	210	7	0.4974524947712403	1.3135403830848107
69710000	-113951.34013459357	-110915.51628797337	-3035.8238466202	-110915.51628797337	1979.7797492603356	0.043680295347315316	0.37947922396956274	0.06274988858748297	0.01750744095182293	0.04480018592989314	2.7647922188163274E-4	1.0560681079217635	1.6469767797517432E-4	9.090900643049779E-8	1.1253146295073848	-2372.081024473621	145.40256012466287	164.6779378551864	556.1633710080964	1005.0027519102534	1189.1030112937683	77	14	15	199	19	0.4927108495270261	1.3822557335669932
69720000	-113973.1657059789	-110891.59029908398	-3081.5754068949163	-110891.59029908398	2004.1736063008539	0.04228292358856682	0.37947922396956274	0.06085523644011155	0.018833472068001192	0.04360114856764375	2.6804313139638166E-4	1.107265086994479	1.5741009078840988E-4	1.0271974095357159E-7	1.1648759314561168	-2376.219446705126	155.76002558512894	428.7371165642809	1159.1832074494475	936.7799243380662	807.5258728375767	87	14	17	202	4	0.49354565618233553	1.3822557335669932
69730000	-113972.12480826736	-110909.7389632783	-3062.3858449890486	-110909.7389632783	1991.0587387176897	0.05053418987278303	0.37021063903508483	0.06085523644011155	0.018430915017462794	0.04360114856764375	2.621160544065988E-4	1.1029667976643593	1.5447135078877692E-4	8.111693040225426E-8	1.0948731753891736	-2372.228697552444	157.37874048126838	175.90595411155883	676.6495475410215	938.5972654411672	995.4292390008069	63	31	24	197	9	0.4864060904104487	1.317722853540862
69740000	-114018.23689736301	-110945.50931333541	-3072.727584027593	-110945.50931333541	2083.8719820592005	0.0502558648086125	0.37021063903508483	0.05475452191026547	0.01830041933660229	0.04835340241481698	2.7448091706909375E-4	1.1154311831529453	1.6273563829014066E-4	1.1043198452804033E-7	1.1761400908555206	-2365.430587997776	349.01090666320965	137.88549839816164	475.0395199595372	1106.6823075591642	2123.232368871149	11	78	25	209	1	0.4864060904104487	1.3174403762371905
69750000	-113990.78348110002	-110928.41170045602	-3062.3717806440013	-110928.41170045602	1965.4922716560463	0.04213774578074048	0.3530684174084463	0.057116964337561305	0.018463854272755202	0.04674412243116721	2.6968488468109614E-4	1.0599760951088206	1.5990488476369592E-4	1.1029833809051411E-7	1.2350594429186088	-2383.760218901058	278.2526115384457	151.15919189894774	433.2832281305589	1130.3432287433072	885.997269867814	18	62	31	139	74	0.4864060904104487	1.4026125452685148
69760000	-113992.8642514711	-110923.45092588078	-3069.4133255903103	-110923.45092588078	1876.7928271795931	0.04213774578074048	0.35642305679614494	0.05807820136858453	0.018463854272755202	0.043316509118837894	2.8236816938688464E-4	1.0844188806496604	1.6790902124432286E-4	1.4435599194567088E-7	1.314122333894292	-2387.2838654240677	323.1559532094434	122.12056016704429	582.7052562500536	1106.486992878769	999.032268539698	8	68	37	60	151	0.48368473828569913	1.3853674766860464
69770000	-113986.08447140994	-110911.84007972831	-3074.2443916816223	-110911.84007972831	1913.9411131946522	0.04475673794056791	0.3689790693594444	0.056593960904237885	0.018188499682105192	0.043316509118837894	2.6641891483871513E-4	1.0773351959596822	1.6277664745630355E-4	8.333382198129186E-8	1.0930106092272087	-2393.7724164848405	190.51758343909347	367.2820187108426	777.0443977331958	1094.918998342237	1031.123236866717	81	28	20	47	148	0.48368473828569913	1.3953014339542775
69780000	-113919.91239971659	-110871.05923497457	-3048.853164742012	-110871.05923497457	2014.2773449232009	0.045395100320812565	0.3664902754379395	0.05718688710512319	0.018821563204112303	0.04380668433511192	2.6535638570990045E-4	1.0863923246405494	1.6211359097851496E-4	8.71398219763922E-8	1.1349355088002588	-2376.175779834265	149.0680754072663	425.14794379378446	943.9621251922028	670.8893622175792	775.3580773785058	77	44	112	5	86	0.48368473828569913	1.3649375605525984
69790000	-113980.84644249681	-110897.99012403337	-3082.8563184634463	-110897.99012403337	1905.6798333449913	0.04341546865377236	0.36823523708283096	0.06727408914926178	0.017957426945972445	0.04111542219689953	2.7149854457465545E-4	1.0731158850807185	1.6382440203285004E-4	1.0833113700457893E-7	1.2133575770819098	-2392.5044590695215	170.3188045538206	437.2460696176076	1014.3040997323434	1058.520174231442	977.0034125762714	76	30	50	58	110	0.48368473828569913	1.3403028291821197
69800000	-113965.25518219719	-110900.40691738614	-3064.8482648110567	-110900.40691738614	1990.1520641831762	0.045277355822786955	0.34812306167886004	0.05337712308658227	0.01855712435748301	0.04496127728228099	2.752307309469531E-4	1.103586248868698	1.6571385110143418E-4	1.729858434954808E-7	1.486223771548114	-2385.825077620389	138.16400140506505	260.23030973625106	645.3029045547728	792.053926133374	954.2606433611659	74	7	73	103	67	0.4878739203534895	1.340903469542915
69810000	-113950.02766615181	-110904.10291899211	-3045.924747159704	-110904.10291899211	1904.8890520906177	0.04404202154977036	0.34422748633611366	0.05337712308658227	0.017330393807725754	0.04546843270954324	2.751298773503471E-4	1.1162358039845905	1.6731856620174032E-4	1.552055150799936E-7	1.4239286587045705	-2370.755134246	180.51064346264087	560.5706021905138	1187.5718818190846	937.9698677432178	838.5149565507377	84	39	72	83	46	0.48780101436201784	1.340903469542915
69820000	-113957.63907008723	-110895.42089086625	-3062.218179220981	-110895.42089086625	2107.142244230427	0.04378197869324358	0.36157347567636405	0.06090501565736632	0.017069338184457033	0.043285695179939424	2.6812447672767357E-4	1.0975450415010517	1.6325161248193995E-4	9.787450122371766E-8	1.1525486438673074	-2364.7039294841966	165.73366434363214	340.26979895880163	526.6881957606585	827.560468964945	996.4418971950273	75	23	45	180	1	0.49653148792742374	1.3456209342825707
69830000	-113966.36820340539	-110894.5701387036	-3071.798064701791	-110894.5701387036	2013.7914333647616	0.04378197869324358	0.35246023565086004	0.06090501565736632	0.017329771227331373	0.040980512116213536	2.732532776406809E-4	1.1633340496681304	1.6883652893896398E-4	1.5377075462928806E-7	1.356466444912228	-2355.8718944790176	174.30859322157343	713.239630266803	547.6987787242279	1017.7584800123884	789.1238773365487	90	9	22	157	46	0.485736118029633	1.3176308813444695
69840000	-113985.03192294682	-110936.91757274514	-3048.114350201682	-110936.91757274514	1876.0964706052853	0.039400442491624006	0.35750574843708877	0.05744398575952039	0.017329771227331373	0.04765663964657693	2.812164694562557E-4	1.1450468812215626	1.7800171259491472E-4	1.1187328889293175E-7	1.190743050674089	-2365.9212751022847	185.0212728074985	400.08429671874177	643.4995071369531	905.1645236080609	689.3418527138177	77	11	21	159	56	0.4915002918676218	1.4656653842391554
69850000	-113971.73114523356	-110916.33796808905	-3055.3931771445004	-110916.33796808905	2005.6391246074277	0.039400442491624006	0.3504375551020576	0.05965005955107288	0.017329771227331373	0.04765663964657693	2.7267896676001324E-4	1.1459474356326476	1.6960462511194467E-4	1.2194626366331523E-7	1.2638127106921442	-2371.7894724875064	195.53229501723814	243.614269305968	636.38392097739	862.4756752617405	598.2957952872863	66	13	50	143	52	0.4874179646368402	1.2598375953270973
69860000	-113927.63263359891	-110876.09391529918	-3051.538718299742	-110876.09391529918	1992.8442936886204	0.04118954571728711	0.3790904282964122	0.06075684342807942	0.017329771227331373	0.04567935671740493	2.840350956297423E-4	1.1838005430723757	1.743436796949555E-4	1.0859446821060815E-7	1.1835925635503373	-2375.354903053643	73.81367885013066	158.65342423786976	344.45578470405496	912.6826215991006	675.1091191712869	2	66	17	161	78	0.47493159290510867	1.1557660245879553
69870000	-113908.49382669377	-110896.0270776269	-3012.466749066861	-110896.0270776269	1983.8030873743232	0.046480818691974825	0.35124406595584784	0.058490491859681866	0.0178871251104754	0.04567935671740493	2.8561293013124994E-4	1.1985954974193365	1.7417229526287814E-4	1.0828566534158219E-7	1.2445184888293859	-2382.2696189847484	197.24368306860066	194.56273814443782	783.0114001302109	942.1295625266463	749.8491945168561	19	60	33	169	43	0.4695061449387888	1.1557660245879553
69880000	-113912.89537596829	-110888.21715384426	-3024.6782221240346	-110888.21715384426	2148.0536030515145	0.0448566593936449	0.3676846016197739	0.05344405794767839	0.01691245797287071	0.041679486477277	2.7767981571744506E-4	1.1505306583068988	1.6773105086599212E-4	9.662845419832533E-8	1.1939373190137301	-2375.0975321523974	191.56765197747455	267.30992550375885	711.1717890034671	843.2182442831722	484.36430680463224	76	5	60	130	53	0.4695061449387888	1.1537434805573255
69890000	-113888.33863485929	-110876.95861984021	-3011.3800150190855	-110876.95861984021	2016.5787841541764	0.04361647684301506	0.35191162976776147	0.055101129631685154	0.0179399954319416	0.041679486477277	2.8799468666969476E-4	1.170614326365954	1.7682874685270286E-4	1.6275768182101936E-7	1.4368975205879067	-2365.6321364089945	207.01776073085935	131.8950663278714	742.1974334091204	1069.1726329707985	771.5237161667555	66	19	75	132	32	0.4695061449387888	1.1374497100501324
69900000	-113926.24538772374	-110889.41299287787	-3036.832394845872	-110889.41299287787	2102.2718775354633	0.04361647684301506	0.35191162976776147	0.06074843802208796	0.014676964474991658	0.042035372290786195	2.749176162770582E-4	1.1148077817744386	1.7063953768342138E-4	1.0789097572276748E-7	1.229914188021573	-2375.534149002139	206.60540148292816	506.7623642852663	518.7406670030024	922.5474690851609	514.9188796385014	82	18	9	160	55	0.4835915561040379	1.1876678137139773
69910000	-113958.83519753427	-110913.16706432658	-3045.668133207677	-110913.16706432658	2072.8083047972204	0.04396840023858646	0.34879221634788377	0.057039176134297175	0.018216197197794423	0.03952818468935264	2.832743964372632E-4	1.1856516323328212	1.7311947361343572E-4	1.4685488364581664E-7	1.3500397236915587	-2370.1294634008077	181.38360253005362	616.9602739477058	772.5261998295881	1046.4558847284643	639.9715602262861	91	15	31	124	63	0.4835915561040379	1.1396123187357285
69920000	-113941.62217306915	-110908.3982975976	-3033.223875471546	-110908.3982975976	2002.582773175311	0.04409741823107419	0.36059388292067335	0.055667356642250136	0.018355339893997836	0.043997541920008085	2.805114358409411E-4	1.1453483622783922	1.771193156173899E-4	1.3027908332725275E-7	1.2768398991819259	-2354.3650224230028	181.25600802165835	529.3324951414289	1017.9028515572444	1020.3605393918789	672.3932641875218	93	12	14	151	54	0.4835915561040379	1.2702475797556134
69930000	-113962.12483780015	-110924.65000684751	-3037.474830952629	-110924.65000684751	2038.0473249167242	0.04408874031082452	0.3698859442235627	0.06117133006485422	0.018355339893997836	0.044143892088628386	2.803228659074245E-4	1.0986872748148462	1.8118750380668701E-4	1.0201042238114752E-7	1.1343157716948398	-2354.837498103185	146.47169042651845	204.39981816818118	239.58468645807696	881.7764265579315	471.80957586158803	51	33	6	172	62	0.4835915561040379	1.2808619046268264
69940000	-113944.44711952236	-110898.08668680438	-3046.360432717977	-110898.08668680438	1948.9149109399689	0.043092075059677624	0.3698859442235627	0.06246699983468365	0.0209455256783643	0.043640765602090015	2.697000507932896E-4	1.1465042712201379	1.6896771666823662E-4	1.0229971225719234E-7	1.2037044184279284	-2380.0269510312405	151.8290388522354	208.89498897343552	880.3550381354012	920.246683398075	586.845146029359	17	77	12	179	39	0.4895456579643007	1.3068494471849006
69950000	-113935.80444938815	-110904.69979655556	-3031.10465283258	-110904.69979655556	2061.8989701364603	0.04403463002049702	0.3642495769310441	0.06246699983468365	0.01956666106774118	0.045484449376417706	2.7605706876057646E-4	1.1505300699248706	1.7529403805966481E-4	1.0029933840834692E-7	1.1844158677041117	-2378.2890967094113	177.60239538845283	261.39805989831723	588.7550070126725	1001.3975992206524	687.9451122329434	77	13	75	105	54	0.4895456579643007	1.3558608232875418
69960000	-113915.68226583983	-110896.03843561209	-3019.6438302277406	-110896.03843561209	2211.094091822664	0.04403463002049702	0.3642495769310441	0.057420223759702016	0.01956666106774118	0.045484449376417706	2.721545284016162E-4	1.119970880673244	1.7138486109594852E-4	1.6247997940368345E-7	1.5198711082054326	-2372.403527633929	212.66883475624078	578.283047405037	878.1799659532145	368.7680659072697	633.1139097326164	84	62	135	2	41	0.4711092443550719	1.1860870300518225
69970000	-113934.55959632166	-110893.97462161825	-3040.584974703405	-110893.97462161825	2138.4761194034663	0.04403463002049702	0.3568267536125747	0.057420223759702016	0.01743153018062688	0.0425045163397997	2.663821405783878E-4	1.1427331567567873	1.7007744497089908E-4	7.729103098149584E-8	1.087124550572148	-2375.770970818421	215.43865022634412	629.9173609349227	891.9492672009271	496.2020685766042	1081.6702599715761	82	53	159	23	7	0.4711092443550719	1.2025721968810692
69980000	-113942.1998542613	-110893.58134506283	-3048.6185091984726	-110893.58134506283	2093.9767488229904	0.042492723486616854	0.36546067267554255	0.057420223759702016	0.01732030385000803	0.04511501432750958	2.676532833723976E-4	1.109884154892322	1.7327646319062923E-4	9.687279804883529E-8	1.171403817423304	-2374.266760071482	238.8221900582001	731.2925127214394	872.3577160201643	598.8038495985854	1807.979514021431	81	88	118	28	9	0.47085048208771446	1.1590096288508158
69990000	-113957.95199039692	-110937.34588121825	-3020.606109178672	-110937.34588121825	2021.1414569759145	0.042492723486616854	0.35428882817275864	0.06127403964595485	0.017998598840478743	0.04227591401197693	2.757960824693879E-4	1.1279801703447478	1.741471424107325E-4	7.633781707664198E-8	1.0903274807069094	-2386.9320344584826	207.0008375324831	578.5430908753964	947.9127717483505	460.36820004389915	756.777782148612	88	36	145	46	9	0.4781964687090002	1.1506631815300363
70000000	-113942.30513716514	-110946.10473674926	-2996.2004004158794	-110946.10473674926	2093.8458511203607	0.042492723486616854	0.35428882817275864	0.055622482482741605	0.017998598840478743	0.04518698720668456	2.912241666816081E-4	1.142542407200905	1.771292718972367E-4	8.600467918167735E-8	1.1441491391433656	-2384.001956655118	217.16499342609322	851.3741553006635	935.5704758218963	1496.281197202597	540.3817172169852	91	68	123	2	40	0.4781964687090002	1.3552583502040765
70010000	-113929.13029837314	-110921.29849292318	-3007.831805449973	-110921.29849292318	1991.086032393367	0.04379554749396876	0.35428882817275864	0.054925396923207845	0.017998598840478743	0.04518698720668456	2.881988633150354E-4	1.1292928426403284	1.74905316495217E-4	1.208510583819466E-7	1.3028046782415672	-2380.05612443821	195.83628176058258	885.3267221013609	727.6364918530172	324.52863684781147	1418.4490379830759	91	49	154	20	10	0.497063224002495	1.3552583502040765
70020000	-113946.78197232213	-110917.0272653948	-3029.754706927334	-110917.0272653948	2063.2508936204417	0.04435363280784769	0.3584687940564248	0.053957157695416806	0.018233222278299755	0.04249789385206496	2.7368968745580526E-4	1.1460547335181772	1.735429573712285E-4	9.133266341577223E-8	1.1844450894106444	-2384.1840476278653	224.18199176078153	766.8619636151116	985.0264756189025	365.3321510917085	607.8498834967876	94	139	57	28	6	0.497063224002495	1.3552583502040765
70030000	-113950.24737371577	-110926.52323010181	-3023.7241436139584	-110926.52323010181	2031.2190538371283	0.047309118448235134	0.3584687940564248	0.058043576046560845	0.017946332363834454	0.04230712970759861	2.7605115849672126E-4	1.1897024086254502	1.717635368093624E-4	1.0031956730395867E-7	1.243590521871505	-2398.578007458086	274.904043074628	1064.5262844376412	2385.652428129968	622.8708261121714	540.2241745547586	92	156	10	34	32	0.497063224002495	1.3488851629634977
70040000	-113923.70068757019	-110930.76018824901	-2992.940499321184	-110930.76018824901	2057.4551760992044	0.04328989583296144	0.3584687940564248	0.058043576046560845	0.01834117060740897	0.04230712970759861	2.7568563851569644E-4	1.1353625275599957	1.6767330831962053E-4	1.0312023198603822E-7	1.3065181878332153	-2390.186832323092	244.34817375737723	1018.8192657495154	1217.6099757101456	457.16319242422577	419.37678422340366	93	131	44	55	1	0.4993839592373411	1.3488851629634977
70050000	-113923.39616097699	-110912.84666412733	-3010.5494968496605	-110912.84666412733	1887.6377273454596	0.04286131664896222	0.3554977501042903	0.05998176244675756	0.016221529757929103	0.04235920243351975	2.751318608532245E-4	1.1719284353726263	1.7086800722050053E-4	1.1418280178224684E-7	1.3324143289627142	-2389.619285199688	233.0568027461469	1214.6774097968	1185.9321916334804	762.2256030592091	534.8976365761662	91	6	156	58	13	0.4993839592373411	1.4218217514978388
70060000	-113928.48353794945	-110908.64199789157	-3019.8415400578865	-110908.64199789157	1926.1895077666127	0.04309445360611082	0.3554977501042903	0.05657917280746887	0.016221529757929103	0.04229862205454796	2.75387191823443E-4	1.1822787545941416	1.7093761043484546E-4	9.299889314640654E-8	1.1851209620112635	-2382.8343913335993	159.09904738868286	861.6437076257436	1074.8054333067944	483.3607913450366	750.5633323176122	93	47	131	48	5	0.4993839592373411	1.3292066711629564
70070000	-113961.91188902363	-110942.10645699709	-3019.8054320265396	-110942.10645699709	1849.8643268462538	0.04721390697841107	0.3537160029011569	0.05996033258975501	0.016949879123120272	0.04357149501283358	2.7610141664391886E-4	1.1427277075767743	1.731699537407268E-4	1.369521519033557E-7	1.3868753237734326	-2371.0466295359447	156.76448320158983	965.7183845968055	916.3478363637711	564.4085534616725	939.9688037330569	94	128	52	41	9	0.4922701018566965	1.2645491281169852
70080000	-113932.48131368468	-110931.06392130896	-3001.417392375716	-110931.06392130896	1890.7011912780208	0.04416926621861966	0.3597514636671124	0.05996033258975501	0.019790220260106375	0.04481481795245798	2.913446734807765E-4	1.2191364218270748	1.792965871509829E-4	1.1308986053184522E-7	1.2868834729257925	-2382.647943750422	191.18077164892142	1032.0673404477448	1197.4598544694306	489.2826506024628	1084.0956443739187	90	159	10	61	4	0.49262529577754316	1.4236001249988448
70090000	-113922.293447831	-110921.3776650345	-3000.9157827965073	-110921.3776650345	1878.4237786233373	0.042261483844454086	0.3597514636671124	0.05996033258975501	0.01913298278508927	0.04481481795245798	2.9392503994106424E-4	1.2314410021756135	1.7805579433601026E-4	1.1317166527251524E-7	1.2856317928271674	-2388.1701480975903	182.81757463258865	1053.2841466684552	1754.5212775845582	527.3767895137798	695.3626901130306	93	135	26	66	4	0.49262529577754316	1.4060176528560497
70100000	-113916.56305789134	-110925.1579407821	-2991.405117109247	-110925.1579407821	2040.0092423741648	0.041803973586729555	0.3583492269848255	0.05792845028127437	0.020970071906599923	0.04122399946321783	2.79634129090294E-4	1.2089443557263662	1.6593349526354645E-4	9.730054361904486E-8	1.2799851380193212	-2396.9788339432434	248.2763410176959	841.2278642245598	1425.3243652568904	636.9259292367569	1941.3458396992523	91	131	35	64	3	0.49262529577754316	1.2932830720316368
70110000	-113916.36880344184	-110912.58923997104	-3003.7795634707945	-110912.58923997104	2040.0205842381322	0.042323179541396236	0.3583492269848255	0.05631451075109303	0.015549690256872027	0.045506518197966146	2.9016250054255885E-4	1.1785434775360355	1.7538196848233326E-4	1.7671631311886104E-7	1.5490602710361152	-2392.646650560663	186.31422388916272	983.1669248304692	870.9088060650421	715.7954528921091	492.8105707796702	87	180	1	7	49	0.49262529577754316	1.2932830720316368
70120000	-113880.90720637082	-110905.39813818198	-2975.509068188836	-110905.39813818198	1977.0084945487245	0.04374789130747959	0.35215304595473207	0.0558170327010956	0.0182805004338547	0.043743585764327846	2.941704507324129E-4	1.1928741982167814	1.802184025120982E-4	1.0583466949963668E-7	1.291934276986145	-2391.279870601099	213.08695293545554	1016.2462208062959	1997.3351971342595	1198.9266618208587	486.1691728485549	89	179	8	1	47	0.4910950241150174	1.3510651595650698
70130000	-113902.70135666804	-110914.74223543657	-2987.959121231469	-110914.74223543657	1884.5180005867828	0.04417680009089567	0.36340303865267354	0.062116699693984284	0.0182805004338547	0.046224074422895924	3.015905566238536E-4	1.2231256045566528	1.9013837352244587E-4	1.1161572277041905E-7	1.241035394111345	-2379.7242809367276	272.8935640477783	954.637470354389	918.1770003830927	465.9636882865974	1550.1587196469302	85	176	20	40	3	0.47175419221539056	1.2188659426486703
70140000	-113893.88020456547	-110902.23361758611	-2991.6465869793583	-110902.23361758611	1853.0002252440706	0.042222141260529096	0.36340303865267354	0.062116699693984284	0.017619177978870477	0.04447978719703089	3.00493897001897E-4	1.2095512515691453	1.8537159255071944E-4	1.950306256629385E-7	1.6001614503684243	-2382.7861320371007	220.38432844994875	843.0600939174918	1059.3972127201803	382.62598752077463	1700.9077783815408	86	94	102	37	5	0.4740030141975453	1.2810066306713432
70150000	-113912.43943772248	-110925.2457130311	-2987.1937246913817	-110925.2457130311	1887.6687086400123	0.042222141260529096	0.38290302456220177	0.06336820776930374	0.018142223165485565	0.04737168984842566	3.0388620849274565E-4	1.1853261009895144	1.8788163951769055E-4	2.0967726821516228E-7	1.660098692242423	-2388.8558218245316	201.87730471921188	983.9600253888277	759.9429733595418	1167.820111621492	493.09389103885405	84	122	20	64	34	0.4740030141975453	1.258487860265378
70160000	-113895.29862829976	-110914.34316030207	-2980.955467997683	-110914.34316030207	1841.1783832150677	0.043497165338897505	0.3839339431136628	0.06064733797635007	0.018456744312475737	0.04818671835793198	2.986585929343474E-4	1.2357653203621686	1.846905776704742E-4	1.0515219345940605E-7	1.2297586850292943	-2373.7211141631146	194.65744316303204	585.7524134480236	805.8835173227013	1084.2045481284986	550.0424557821177	86	22	124	23	69	0.483261344879595	1.332826752613866
70170000	-113889.78477319278	-110912.77829604043	-2977.006477152346	-110912.77829604043	1757.4946925855081	0.04289130772208278	0.35252849062715225	0.05456635036488173	0.018456744312475737	0.04818671835793198	3.0781141539175085E-4	1.1549045015939672	1.9667519667301235E-4	1.0609776363799188E-7	1.2007029693898532	-2371.0220994568467	199.76878287033094	270.1688904094505	802.5582929786893	240.42147590113734	637.7309608373888	68	17	182	6	51	0.483261344879595	1.34308142971695
70180000	-113933.79915535841	-110928.47280116646	-3005.3263541919546	-110928.47280116646	1757.596162322585	0.04642552715335835	0.3676482866898019	0.059367769405379876	0.019006352975948246	0.04045828115421283	3.007277580576393E-4	1.2028280461943444	1.9232650613684206E-4	1.164144427223784E-7	1.2451098631960285	-2386.180085449605	248.55525930253373	552.7193262114098	1024.8474489469002	715.981524376387	581.6460347135275	84	14	160	30	36	0.483261344879595	1.351696165547716
70190000	-113907.72395670766	-110925.24055189118	-2982.483404816481	-110925.24055189118	1771.7190014781495	0.04642552715335835	0.36740681848719997	0.059367769405379876	0.01808206440843685	0.046005090517577035	3.063771399120233E-4	1.0876519535344042	1.9472763551653375E-4	9.135340167842361E-8	1.1174404860888183	-2381.6033863487332	95.78911518139851	239.60169271258127	755.665256490186	1088.7254687997288	492.28957752147545	32	43	124	61	64	0.483261344879595	1.351696165547716
70200000	-113905.1610084878	-110915.21601277096	-2989.9449957168376	-110915.21601277096	1822.7407971399389	0.044823313956877595	0.36740681848719997	0.059367769405379876	0.01712295049842801	0.04616611956685344	2.950634131120955E-4	1.0766184790163942	1.857256332281925E-4	9.746257539623955E-8	1.1889978586724885	-2385.7637266943075	314.02151081543275	226.61427719380265	750.2177211825986	916.868626770538	543.0682022101859	38	45	62	114	65	0.47840799528646644	1.2763295189976982
70210000	-113907.12034607395	-110913.56462505288	-2993.5557210210704	-110913.56462505288	1817.3087792799602	0.04275836097211084	0.36740681848719997	0.05868550829956032	0.01712295049842801	0.04386172560320539	2.9023473575964196E-4	1.1270049839570622	1.8303502874530237E-4	1.1014881249849094E-7	1.2583361598859006	-2384.863603805937	181.03974926670656	172.10790033806475	689.34287025535	921.5221928137607	524.0384131225103	46	32	80	127	39	0.48399579726888836	1.3064413152186145
70220000	-113913.95386615487	-110899.91822813399	-3014.0356380208846	-110899.91822813399	1851.1148697238536	0.04559246341474277	0.36434407415915704	0.05868550829956032	0.01804945212104735	0.045946652839101675	2.8202409978752923E-4	1.0745168975286785	1.774425143165192E-4	1.3480452476222268E-7	1.3674986879850053	-2386.711827782964	174.67690120706422	278.08720009815033	773.9347309316386	1179.535643919433	535.5688630117666	34	29	95	95	71	0.4784237200417757	1.2165147170612791
70230000	-113920.69191305363	-110918.797234912	-3001.894678141629	-110918.797234912	1736.4492298791772	0.04559246341474277	0.36434407415915704	0.06152193218856478	0.018143846174583145	0.041608017735398725	2.9389026461207736E-4	1.0748185215060586	1.843412248155988E-4	9.85323179798677E-8	1.1566043126414425	-2385.177521886013	176.61381070583468	407.20100725701474	885.8969194522406	968.9826297634902	580.1389253017358	47	34	101	91	51	0.47544615365513826	1.225843772642855
70240000	-113909.86912811485	-110905.7619294206	-3004.10719869425	-110905.7619294206	1769.2689518644454	0.042359736025132974	0.36434407415915704	0.06045593466378243	0.01782229990033157	0.041608017735398725	2.8778068768411545E-4	1.1466003285776174	1.7945231826868108E-4	9.446427131205989E-8	1.1812656130145667	-2398.9572206958583	212.04062896679838	557.3725188885576	1114.873246177063	1603.4552990946852	600.3688643202588	74	4	150	18	78	0.4751684078324034	1.2154817795751256
70250000	-113925.31789317918	-110910.22334073733	-3015.0945524418494	-110910.22334073733	1792.379489597836	0.04392534202621688	0.36777790572237967	0.06464393023602143	0.01962772791658452	0.043290276358447094	2.826636417033385E-4	1.0975562540568706	1.723872914399409E-4	7.298486959734814E-8	1.0610834687299127	-2392.7787717540564	159.9693625791412	592.4435639729788	878.6392943415927	465.4789251563946	643.0581315780307	85	17	158	1	63	0.4751684078324034	1.2244589570873252
70260000	-113905.81035482624	-110915.58186239412	-2990.2284924321325	-110915.58186239412	1841.1918266260993	0.042973535612506	0.3754944955872919	0.06464393023602143	0.01962772791658452	0.0445188153059363	2.869712401523794E-4	1.1184681471552647	1.761606197689353E-4	8.363044809074578E-8	1.1238054281907914	-2379.1758672081837	172.06674402341105	581.4098117843672	955.4942439012223	1178.7583287760754	673.787561524066	84	17	133	20	70	0.4766994070421603	1.2244589570873252
70270000	-113925.26363997106	-110912.59134145759	-3012.67229851347	-110912.59134145759	1770.820123988579	0.04461147858040864	0.3754944955872919	0.059567570069178614	0.01962772791658452	0.04365275833433911	2.8994432458655093E-4	1.1420106761653408	1.728456536286738E-4	1.105195429026067E-7	1.2419739412078354	-2386.7499635561207	159.73636418396634	492.32176592451805	914.413934821941	966.2343529144237	799.9698363082067	85	17	140	61	21	0.4757979301847193	1.3133722026795207
70280000	-113900.37512367089	-110888.30531889873	-3012.069804772172	-110888.30531889873	1785.7768178634026	0.04461147858040864	0.3804379069361941	0.05813443535059302	0.01962772791658452	0.04376729296235721	2.789494542967652E-4	1.110360368409221	1.6680994017374755E-4	9.232496039581592E-8	1.1988991930286383	-2395.2455872731753	152.37757637185516	258.659891462352	953.795093308482	1075.1514668285356	796.0895739515148	82	6	221	3	12	0.47966209580713226	1.1292006065088525
70290000	-113880.4656430369	-110891.7695122928	-2988.696130744103	-110891.7695122928	1773.227462970658	0.044060812454949215	0.3604963945887747	0.06319928826092984	0.019105165743664627	0.04837541515211874	2.838309059647364E-4	1.1327328643243946	1.6508369296551752E-4	6.854315289394257E-8	1.106192714249731	-2417.942278575367	146.29630391976326	293.24162316605833	1135.246977588093	766.456881382206	586.8939244439274	37	52	164	55	16	0.47966209580713226	1.2404034245782696
70300000	-113890.42854031117	-110918.98374037095	-2971.4447999402196	-110918.98374037095	1793.8955022607495	0.04645954048043065	0.3814111260542977	0.06319928826092984	0.019925393986476827	0.04837541515211874	2.8910877741072943E-4	1.1757130793276656	1.652377062313987E-4	7.668391267911294E-8	1.1668705212966897	-2414.9018167973322	220.0231114891419	535.969093927664	1058.7739127641746	665.9674728837801	844.5532335732426	83	11	159	2	69	0.4906201614253356	1.3789960620465314
70310000	-113940.76529230083	-110922.41013477487	-3018.3551575259607	-110922.41013477487	1907.2869414926427	0.0426601437782639	0.3574706825332606	0.057886862457341995	0.01950689847593693	0.04428468585892504	2.949459726879894E-4	1.1953534803863612	1.6809309970674578E-4	9.659062620725626E-8	1.197904703475183	-2414.247318374397	207.3357154238736	743.5279771692892	1082.5866282395084	771.1951645262232	1000.5482417980694	89	2	175	31	27	0.4906201614253356	1.364543188776649
70320000	-113928.65173798667	-110918.17777469785	-3010.473963288823	-110918.17777469785	1921.9985388593977	0.04791483281131897	0.3574706825332606	0.057886862457341995	0.015691054142681404	0.04517494788284035	3.006358007622062E-4	1.1715252011427386	1.70543507374005E-4	1.440852074292005E-7	1.3737291289735196	-2400.11264239097	200.8381703373438	471.54410345664155	1094.2032712552054	1379.709271145011	601.1308279248914	93	8	144	4	75	0.4906201614253356	1.317326048624844
70330000	-113925.03522558406	-110920.15382058104	-3004.881405003013	-110920.15382058104	1824.965206984199	0.043906686216106834	0.3574706825332606	0.05917894756782317	0.018632209939255243	0.040544617770617845	2.9319381487600876E-4	1.1903335647867168	1.6598986548346713E-4	1.289063287470151E-7	1.3724397821139906	-2402.1099624397857	233.85291579998375	981.0633843801667	996.2661451700587	407.54395967300417	702.0244173670409	83	18	153	7	63	0.4976515454639695	1.317326048624844
70340000	-113937.33989058957	-110921.14299882071	-3016.1968917688628	-110921.14299882071	1841.9622736771541	0.04714012514459982	0.3617611089691503	0.05385705746217748	0.01824990083023631	0.041386693454696526	2.9556615132403553E-4	1.135156061199537	1.6609872950047345E-4	1.1512245771725376E-7	1.2752974503731125	-2406.670000355896	197.0619877525838	964.7448251243069	895.2266278198272	487.7864595243851	487.88520550248273	76	83	90	47	28	0.4992752743565252	1.4508078338460237
70350000	-113919.78287959768	-110940.53957712192	-2979.2433024757634	-110940.53957712192	1856.6086077993593	0.042001634236521264	0.35811263187484593	0.054216352508003926	0.019858120103997706	0.0426965453758809	2.980058959500996E-4	1.2214574637142679	1.6808866598461034E-4	1.0396736652977502E-7	1.2591146070333044	-2397.7210888658005	221.25664711097264	887.0795371041639	1301.9977507681847	1015.5253334430711	640.4879259332275	85	64	36	75	64	0.49324474731892376	1.4058009599227903
70360000	-113901.68575399609	-110923.54431886939	-2978.1414351267044	-110923.54431886939	1919.5144361595032	0.0476751784995573	0.3702639699889827	0.059932228135369456	0.018189859652591647	0.04833727527165397	2.8633483039940594E-4	1.1570589396072624	1.613630878251316E-4	6.450480889713504E-8	1.0591901331943174	-2399.8845460785847	214.69799681425528	824.1365769262761	1038.411543442723	690.9105454737427	838.938925165994	83	103	70	24	44	0.49324474731892376	1.3642031127306173
70370000	-113938.88469190375	-110944.96672437043	-2993.917967533318	-110944.96672437043	1933.7679793665984	0.0496085469367118	0.36724084932680195	0.05615026418638508	0.019701084559795363	0.04290036405017745	2.947175362550385E-4	1.1763962281007982	1.652205266984709E-4	8.055621151130497E-8	1.1108000379946947	-2401.8287024874517	169.82404204508998	735.1008446585179	1099.7811309626204	627.9822739536595	661.8476854234636	78	57	117	8	64	0.486766809531435	1.2394204244093932
70380000	-113998.21381070388	-110962.40321184276	-3035.8105988611146	-110962.40321184276	1971.964476279506	0.044303015669446826	0.3615721352479095	0.05615026418638508	0.020005713993731522	0.04290036405017745	2.882177194909216E-4	1.24346017140927	1.60981101094762E-4	1.1105989428820241E-7	1.2599559369305593	-2416.5637170070836	198.48519907208708	710.4444397728706	854.4133236244651	1156.6046794203194	652.800698711078	77	58	18	50	121	0.486766809531435	1.215634050376805
70390000	-114001.48119697902	-110966.65753971782	-3034.8236572611904	-110966.65753971782	1886.492367568527	0.044380027622125194	0.3626161986025815	0.059760371021311605	0.020005713993731522	0.04716571012055539	2.766479296013073E-4	1.167750190491543	1.629556067195076E-4	9.058317326549672E-8	1.1919120082831622	-2411.0056629523433	221.58840192890278	1008.2680736729939	871.1836484102098	1419.3962537841096	731.6697863580819	79	83	7	65	90	0.4817625074949937	1.2114652475223828
70400000	-113926.68197300594	-110927.3929244163	-2999.289048589632	-110927.3929244163	1901.8059214328055	0.044380027622125194	0.34931046287801326	0.061851735437462765	0.016328620058358036	0.042357312310060166	2.8567355216368436E-4	1.110887797455713	1.6827285879458025E-4	1.0563812676600348E-7	1.2637892741870902	-2402.360512962313	206.21224032056455	493.9562444754546	639.732267687557	849.3148140885704	922.5020940424919	80	6	26	29	183	0.4817625074949937	1.3437350559331802
70410000	-113952.85206356033	-110948.47955934043	-3004.372504219914	-110948.47955934043	1899.8067927482286	0.03976981449737386	0.3578160480043118	0.05705761791082368	0.016328620058358036	0.04541280341201881	2.868937954479428E-4	1.1162571163561998	1.6874870066129928E-4	1.0950696478762661E-7	1.2791203783049765	-2399.8661669807057	194.13035850292275	836.5378318165683	747.2974098944107	1290.4873626781236	914.0136077358414	80	17	64	39	124	0.4817625074949937	1.2423084065159866
70420000	-113893.7368588066	-110921.85285217241	-2971.8840066341977	-110921.85285217241	1904.1618455302394	0.041744288634709095	0.3601652848660688	0.05877543403966331	0.016328620058358036	0.04085401074905044	2.8676082679837976E-4	1.1568765815222812	1.672449734339271E-4	8.021821882400988E-8	1.1660609963117514	-2406.5347866771262	200.82111331952876	857.932721035508	1039.9554804292773	1067.4649785950978	843.3400921852941	77	95	13	45	94	0.4817625074949937	1.334813333715922
70430000	-113908.8700712669	-110930.48715003738	-2978.3829212295136	-110930.48715003738	2018.4568930121245	0.042880504164569504	0.3601652848660688	0.061378093848481495	0.016400039324270293	0.04293767855955152	2.818403261774858E-4	1.2062755764296358	1.6158833896369145E-4	1.0739023202886027E-7	1.359452948951975	-2414.5555827172802	206.17372966335623	1090.918094333364	875.6622424443722	1158.5856623952798	809.3939584811859	76	28	60	87	73	0.4867893263924853	1.332883759427679
70440000	-113925.80635113956	-110936.6516749702	-2989.154676169364	-110936.6516749702	1921.9787674494476	0.041835366812712625	0.3601652848660688	0.06391962906348979	0.02007421089904819	0.04266539012386661	2.719402349244655E-4	1.1213876633373625	1.6068608302971952E-4	6.488935949895288E-8	1.0980025247187986	-2410.808048201041	196.5344161715135	614.951830734275	763.8696086994049	1062.8976419824899	817.5529424153492	67	58	1	74	124	0.486073010738423	1.2644055893753012
70450000	-113939.08051545163	-110920.81744063103	-3018.2630748206016	-110920.81744063103	1982.4074912313356	0.04181850449733731	0.3601652848660688	0.06019851884408734	0.01582787720728142	0.04266539012386661	2.739783053644343E-4	1.1572994726614316	1.6282239467334587E-4	8.200174300539061E-8	1.1746649728379126	-2416.3838874867915	156.0452887465042	655.7619720549237	584.5086952235871	1266.0509890442547	599.4586824082702	67	11	61	114	71	0.48055356740753996	1.2821581363962955
70460000	-113907.44916523233	-110899.30778187528	-3008.141383357056	-110899.30778187528	1983.4080260599342	0.047839463589909474	0.3618855719665656	0.05793017172976754	0.01630240751423665	0.04689345613162498	2.74902993685918E-4	1.2022750615789617	1.5963193028224097E-4	8.892963923030923E-8	1.2417674497061761	-2422.9385609804854	188.2504906257233	630.1882022567132	871.0947714115404	1136.3222532781451	709.6132892137807	66	30	51	96	81	0.47791731130073867	1.290746803407216
70470000	-113935.0463091633	-110930.92974825358	-3004.1165609097266	-110930.92974825358	2053.9158042261406	0.042483095458402224	0.3618855719665656	0.05793017172976754	0.01630240751423665	0.04385140537267069	2.933434323963112E-4	1.1550012938473462	1.630233006214159E-4	9.565971201477395E-8	1.2283405398619085	-2423.462545082185	154.44823991764167	608.5357203037246	1294.2973923516472	1294.2301590255547	625.4662258143527	63	65	56	69	71	0.4736664548157009	1.2959248071252063
70480000	-113945.40045386925	-110943.70992162591	-3001.6905322433495	-110943.70992162591	2108.4400016729537	0.042483095458402224	0.3466310763802385	0.05793017172976754	0.01630240751423665	0.0455772663399509	2.9151938976502604E-4	1.1808043074066026	1.609918752740325E-4	8.711317054652695E-8	1.2144728462978045	-2435.7171615706334	161.30053484646922	875.4855450881755	1088.6236217574933	998.3163330180951	613.8457106664382	68	86	49	48	73	0.4736664548157009	1.3066414433579925
70490000	-113921.28862647206	-110925.22556804252	-2996.0630584295436	-110925.22556804252	1953.649156511155	0.04419277390215385	0.3545904654215729	0.05443027855714975	0.016623175930388052	0.044120350145215516	2.851535676849998E-4	1.2093852813444002	1.623027970901746E-4	7.903701004425063E-8	1.1794177440766145	-2426.3377984838967	206.70260014532386	896.1417774731761	1110.5449323740474	1095.6907608185409	720.6813422927969	71	71	91	7	84	0.47783132301469033	1.355896366115851
70500000	-113988.52032536098	-110945.6972801915	-3042.823045169487	-110945.6972801915	2019.6413255420446	0.045922224986231164	0.34608681460742974	0.053501153968224746	0.015031922300748653	0.0425954684584995	2.715104589021702E-4	1.0755580859842977	1.606672156685802E-4	8.742924436820105E-8	1.1742401121079582	-2418.9849425316925	202.55823095993057	825.1305835923056	1314.3728926016051	823.9266907524442	644.6664783754165	72	67	80	48	57	0.48043357884252613	1.213340354262059
70510000	-113930.31569619848	-110927.2382822441	-3003.0774139543787	-110927.2382822441	2084.831974036062	0.04571715561421251	0.3730196930555554	0.057425675105078774	0.020091993217516067	0.04935718863450639	2.7666547883860185E-4	1.017291332815302	1.6031321263225087E-4	6.300912995674588E-8	1.0660247747270357	-2420.2587296129723	153.69586154881853	1038.9200352692073	1260.7673671420073	1039.8497967013373	703.241572235901	71	54	75	66	58	0.48832092259901966	1.2876310231689807
70520000	-113947.12139296463	-110939.41701659642	-3007.7043763682145	-110939.41701659642	1923.525391669898	0.047487778152009455	0.365477571490098	0.0610382427699962	0.017416145389263362	0.040555849260871094	2.7533772005105644E-4	1.0986212492628589	1.6190027338368185E-4	9.41681212846809E-8	1.2515563509189682	-2413.7016257395576	159.06006332051126	849.2079749985796	750.676284385675	1258.6273941241002	504.98396725776246	66	22	57	104	75	0.4784779785948147	1.2876310231689807
70530000	-113881.76515354292	-110906.08499661641	-2975.6801569265144	-110906.08499661641	1995.7245434797874	0.04474272662608974	0.3680429468792807	0.0610382427699962	0.017416145389263362	0.04733766715430351	2.8931552410430976E-4	1.0625110687922155	1.6661686984478883E-4	9.028548193483785E-8	1.2252355319041757	-2411.8397940356313	155.3006500013758	898.7262176841757	1656.0053450146663	880.29152741097	641.225330058721	73	47	59	77	68	0.4784779785948147	1.2727096092562324
70540000	-113937.81360533023	-110919.9719624185	-3017.841642911741	-110919.9719624185	1937.0698194712093	0.04474272662608974	0.3712235482975397	0.061266373355828276	0.017416145389263362	0.04733766715430351	2.829988810059657E-4	1.1193399349191229	1.6820698459411133E-4	9.527943619336981E-8	1.1895233039749675	-2399.034270347059	167.55769827754534	458.9686456218467	673.1408704677527	998.3984772010691	611.9872852816526	73	2	61	121	67	0.4784779785948147	1.2550424183361364
70550000	-113926.17767989507	-110921.69589874915	-3004.481781145919	-110921.69589874915	1905.832860956776	0.044363294679368066	0.3633923008413915	0.05476091567797231	0.018052643883694604	0.044262492424495224	2.806986580538823E-4	1.030188693448699	1.7020393050211092E-4	8.564452722229182E-8	1.1809990635214247	-2401.2531479683666	405.2007812199464	137.11128729121754	978.7877151815286	1013.7817466642017	606.5860101549498	9	61	142	41	71	0.4784779785948147	1.2442566398934778
70560000	-113949.65115780305	-110931.56966564158	-3018.081492161471	-110931.56966564158	1910.9464005817222	0.045078935660150005	0.35820125653320606	0.059862066678008044	0.019884871664609935	0.04170912819741854	2.804332304251554E-4	1.0468592493779019	1.6215267945866974E-4	7.849678656205454E-8	1.1455947997401714	-2417.8386263365237	431.1228676257152	159.3585369326962	1004.8116708653246	1812.4808561735347	638.1503943468755	4	61	178	24	57	0.4784779785948147	1.2442566398934778
70570000	-113905.9838564472	-110909.44505034282	-2996.538806104381	-110909.44505034282	2144.524607543988	0.043461271443958026	0.3525893622797822	0.057018869740153535	0.019884871664609935	0.04170912819741854	2.966638712994175E-4	1.1214847576360378	1.6208166646512978E-4	1.005010867835106E-7	1.2358756121735697	-2410.942102864816	349.3467456861199	185.07320160135552	881.659487336223	653.3948271281914	1106.5500139349288	11	62	227	4	20	0.4784779785948147	1.2098263043903486
70580000	-113870.67639846049	-110894.056181192	-2976.620217268488	-110894.056181192	1941.6708934195954	0.044437327905543264	0.35749656435210303	0.059514650655325636	0.018508664902171026	0.03956743889238149	3.000992871669047E-4	1.1667331041615534	1.674123740269245E-4	1.0032943626428311E-7	1.2747180149691715	-2422.1786075523696	430.76276112583565	139.5550655336414	1146.324512369093	532.4331366335068	823.0588190234523	16	55	183	58	12	0.47275551308896796	1.2098263043903486
70590000	-113901.58545580547	-110901.61668700578	-2999.9687687996916	-110901.61668700578	2052.8006021048786	0.04651515475204805	0.3704977947817184	0.059514650655325636	0.01636227002393376	0.041067749385994105	2.8766334201401364E-4	1.1484069646113568	1.5997683202509608E-4	7.874493466735683E-8	1.163736480973475	-2431.0108562621426	266.4820832689156	177.22177071976333	961.4311274042681	668.4718068180355	733.0219786802932	8	61	185	7	63	0.47275551308896796	1.1501426969407367
70600000	-113907.54777374248	-110905.78013827138	-3001.7676354711057	-110905.78013827138	1876.3728273684042	0.04651515475204805	0.35576695601759095	0.059514650655325636	0.019053275378824546	0.04475845135025049	2.904435413819464E-4	1.1108608863531224	1.6553003124962227E-4	8.510451313479097E-8	1.1957267928415827	-2439.246889903768	316.1886208757282	125.49803740320645	1114.8991838429963	762.3162602348347	481.04529825516346	11	58	176	19	60	0.47382577042534757	1.2477259043332973
70610000	-113915.01634326373	-110916.93994543859	-2998.076397825143	-110916.93994543859	1949.2273422865885	0.044064808941619044	0.3471089977918062	0.05800853756741353	0.02026426685820222	0.04475845135025049	2.8470646933548353E-4	1.0905092635278888	1.6186960117655133E-4	1.273504892299573E-7	1.4507665981419768	-2437.476516464425	175.6501286891474	182.05301856683556	1060.209166251513	1764.2375808645459	731.5575390965969	2	69	172	8	73	0.47382577042534757	1.1595343515335745
70620000	-113887.12627264795	-110907.39715722791	-2979.7291154200307	-110907.39715722791	2010.1915703036889	0.044064808941619044	0.35742444947872126	0.05800853756741353	0.01714635132267326	0.044265479585866144	2.8489843710159923E-4	1.101998034880364	1.6042503586344818E-4	6.861316307105356E-8	1.144742057348367	-2444.5861360849713	215.38341717096415	257.60951113190174	1103.395102684239	645.3139988778997	929.0550888265709	35	41	177	68	3	0.47382577042534757	1.2118244574925026
70630000	-113925.07095388017	-110931.73180416433	-2993.339149715842	-110931.73180416433	1920.0153422885296	0.04667490067732474	0.34660134625204914	0.05500582061407601	0.015370104631462836	0.04457492068695868	2.846627848327564E-4	1.1055891433960647	1.615629188193392E-4	1.0249167134446637E-7	1.3369316809058542	-2445.4205398653485	241.76058583279462	1001.0852829407818	1151.234636520626	490.5428068491907	768.9406026616944	79	4	175	21	45	0.4819221876078852	1.2558228370971267
70640000	-113935.95159267983	-110924.99673537072	-3010.95485730911	-110924.99673537072	2005.3482051575747	0.04233098731533475	0.3508414239244612	0.05791496072358189	0.017975599882149817	0.04562891575051045	2.8514783491957935E-4	1.0672777147129109	1.6431936678136823E-4	1.2051148380265744E-7	1.3849465108312575	-2444.5741946669236	186.68721787653377	280.3146204646464	1101.593203218333	522.7085434937877	586.894765453722	32	50	172	53	17	0.4743310927847843	1.1428676024010243
70650000	-113933.74434323372	-110914.66592873544	-3019.0784144982695	-110914.66592873544	2000.1370651897955	0.04233098731533475	0.3588894826191904	0.05774474476758737	0.017624692612454126	0.04603348951616326	2.766001631532283E-4	1.06889956081042	1.5931409368797662E-4	8.385255688184547E-8	1.2076698985322551	-2446.041748543715	157.26015076283977	263.8705606571495	820.3984588951128	644.0237344007705	858.097991378756	23	57	192	32	20	0.4743310927847843	1.1723417856171454
70660000	-113883.07878031822	-110921.01657780101	-2962.0622025172015	-110921.01657780101	1954.3817143128626	0.043596631503136286	0.3493094631106757	0.05774474476758737	0.019353937370483985	0.043724531901779426	2.8887165362103995E-4	1.0918901845931752	1.6347213277912454E-4	9.58538683909996E-8	1.2851119608230175	-2410.8327877679712	365.65478790985486	153.79851285106264	1067.778193088277	655.2932406162693	1452.1310374268207	4	76	174	66	4	0.4740249560777934	1.3116515295237434
70670000	-113910.01411734977	-110933.55400372874	-2976.4601136210254	-110933.55400372874	1927.1078940805028	0.042729068336802074	0.36300186385065386	0.057981295634528376	0.019353937370483985	0.0434763533402376	2.899317524657594E-4	1.0920162832628901	1.6370074756355714E-4	8.81678457247326E-8	1.2090040323728517	-2420.7908992838284	185.60757677049833	296.8670469307982	1066.9790467179284	636.1556427007258	1019.4721029991542	76	1	173	69	5	0.4899562844397165	1.3651969239754949
70680000	-113871.31421544465	-110912.71095548078	-2958.603259963878	-110912.71095548078	1912.835137516448	0.04432570041712991	0.3656069295682333	0.057981295634528376	0.019005267858549706	0.0434763533402376	2.8731634350904556E-4	1.1105360603159637	1.6131292990974848E-4	8.685518918767382E-8	1.2677127120981337	-2424.560297532926	184.953246364651	189.62415397848198	1078.614957908707	592.7756407595539	712.5870090617442	64	13	181	63	3	0.4899562844397165	1.412789634418668
70690000	-113901.97709968229	-110932.35828073794	-2969.6188189443433	-110932.35828073794	2014.4712717991993	0.042033225692529076	0.3564045356693017	0.060425842138034015	0.01818339059897014	0.04664793984681554	2.9012145372596143E-4	1.0947947796953938	1.6528819960348167E-4	7.351875141801312E-8	1.1340098045658973	-2413.110180607669	182.54493297850922	765.4293358398604	963.5298434454068	613.4059190177785	1889.4129489271936	85	9	182	39	9	0.49011162806324016	1.4515631652194103
70700000	-113896.7788312197	-110919.82063015628	-2976.9582010634144	-110919.82063015628	1971.6519869180217	0.045360098129258744	0.35482878015909697	0.052312397385141575	0.016927199664380995	0.04546685463459148	2.893118581705854E-4	1.1559374858194302	1.618201230229857E-4	9.248764518251165E-8	1.2304064993941213	-2406.4759794333995	220.9754876444563	647.6529486105637	1279.0187627379305	957.8951079105423	576.2603893547467	79	41	126	37	41	0.49105558798995874	1.4543807040549968
70710000	-113879.44831232291	-110918.41666477971	-2961.0316475432073	-110918.41666477971	2022.7257154591848	0.04417134913171057	0.35482878015909697	0.05548734800388361	0.018849822492883833	0.04546685463459148	2.9274600277305195E-4	1.177685122157087	1.6200573235635742E-4	8.142466500316662E-8	1.162502861432248	-2390.13232526559	148.9257234238252	677.7938529407859	1018.0660112969565	938.5065964098167	757.5815947117554	79	27	150	24	44	0.49105558798995874	1.2916113582479432
70720000	-113877.04923043813	-110898.63214489968	-2978.417085538457	-110898.63214489968	1931.944644913309	0.04360305190026329	0.3634806794195638	0.059917991847104064	0.019161851257703984	0.04546685463459148	2.868713734119508E-4	1.167555118329697	1.5944895032936243E-4	6.560480002225762E-8	1.0917176623102651	-2418.8454830173164	168.7048251246765	484.007202675151	960.7067170343399	1130.383065724014	657.8265842704834	73	8	118	82	43	0.48303818509364005	1.2430727536856951
70730000	-113958.23693099209	-110939.17893369505	-3019.057997297042	-110939.17893369505	1945.4165510920607	0.04360305190026329	0.3634806794195638	0.058748326048032914	0.02128274076628624	0.04546685463459148	2.770374155583765E-4	1.1004031502288674	1.6352309372320173E-4	9.73728853734294E-8	1.257454778725016	-2414.3942701198234	182.798496385973	476.73898302791224	1241.0517532811489	1095.0896611742805	658.307807168271	73	36	153	25	37	0.4632300019925022	1.2026301159589545
70740000	-113909.60399563148	-110916.50957547213	-2993.0944201593497	-110916.50957547213	1973.6023168856643	0.0451516845119244	0.3634806794195638	0.0610523862148072	0.01816759831286622	0.04241645791200327	2.7831002366329174E-4	1.0738617320800194	1.6609363799779343E-4	6.839374292407566E-8	1.0994189470468367	-2411.793873111883	193.2319041380773	766.1378914800658	971.4099834727159	1034.1396940102977	510.35221127724736	77	67	94	39	47	0.4792725285811285	1.2575743529573797
70750000	-113914.0595042981	-110915.8608861973	-2998.198618100793	-110915.8608861973	1841.3229969348702	0.0451516845119244	0.3634806794195638	0.0555903896548047	0.01829137476966877	0.041261747869650846	2.744948699665993E-4	1.0807428918839979	1.6847642624536963E-4	7.345515747720552E-8	1.1366179043042854	-2409.427200633819	257.02768049203775	908.00319919585	1202.9549851138584	872.0964875791575	554.3268553662818	84	110	86	5	39	0.4792725285811285	1.2699120587864223
70760000	-113934.23636673922	-110895.70891002337	-3038.5274567158544	-110895.70891002337	1874.552182517496	0.0451516845119244	0.3517197433303808	0.05920487511547792	0.01829137476966877	0.04008419893525047	2.885965023185253E-4	1.0945999613006987	1.6983558354572226E-4	8.859297510844877E-8	1.1121414895214004	-2396.14471345754	165.49767225622915	685.104107183176	1383.5288653034672	1043.3032839647296	699.7143474842784	77	2	7	186	52	0.4816967575671433	1.292552640072052
70770000	-113922.23402655132	-110907.42772550184	-3014.806301049478	-110907.42772550184	1712.849426558472	0.04448073073997519	0.35131384912864405	0.05960542332406659	0.01829137476966877	0.044758665774879955	2.828144174191509E-4	1.1007972437091949	1.7224023350720046E-4	7.53796069350945E-8	1.0421667293582624	-2374.977790116052	218.32528553654208	144.89948823188394	437.07433041727467	954.2830145275016	491.6904299196671	14	63	13	186	48	0.49585894044353823	1.3682976956759978
70780000	-113916.92996228546	-110908.14408175179	-3008.785880533673	-110908.14408175179	1829.0591498191275	0.04448073073997519	0.3747170131519663	0.05646684153237773	0.01829137476966877	0.044758665774879955	2.9001572907934325E-4	1.1281315466559698	1.7035141803214794E-4	9.162602463402964E-8	1.1506536440204427	-2387.256508787994	340.9348606864366	182.6673976425366	737.7410836636828	1085.0086246883982	699.0142155698951	7	72	30	160	55	0.49585894044353823	1.3563435255937006
70790000	-113929.55484295699	-110913.5978517718	-3015.9569911851863	-110913.5978517718	1867.7602425900586	0.04448073073997519	0.3672794351092398	0.05603819418440887	0.018153655813221703	0.04450535812449623	2.925810432615008E-4	1.1093314522116755	1.7192896617793595E-4	1.0957382483221936E-7	1.2282627644220867	-2393.8244536367138	211.48830945905027	142.7925918530796	561.2633368439205	1012.630066548484	468.96374572028043	8	60	40	173	43	0.4860276484772211	1.2365491061438392
70800000	-113924.83835789454	-110929.47650095052	-2995.3618569440155	-110929.47650095052	1826.001113538644	0.04448073073997519	0.3672794351092398	0.055871618947822645	0.018292938502848844	0.04450535812449623	2.934202400365273E-4	1.110257420190518	1.6909132905185327E-4	1.2457049390850168E-7	1.3336031538323363	-2394.4654404018984	168.57568833378915	150.95768121306872	791.3756810911427	1007.2174930906687	521.6128902805291	21	50	96	109	48	0.4860276484772211	1.2365491061438392
70810000	-113879.93660327153	-110911.17822480794	-2968.758378463587	-110911.17822480794	1745.702182641887	0.04882753816074238	0.37500884822712227	0.055871618947822645	0.020001100167184982	0.045341105830137694	3.026583960342744E-4	1.0949586825869795	1.7671463590301006E-4	8.669465121590461E-8	1.1481494196662343	-2399.6114539228306	242.42982383272815	236.94468908022117	608.4027308210949	1158.115783773445	716.7622951849123	64	13	23	170	54	0.4860276484772211	1.317345336529573
70820000	-113891.92274478225	-110899.34089802935	-2992.5818467528998	-110899.34089802935	1909.2439671847087	0.04690126422986912	0.362986581469499	0.05842141929686242	0.017561761821750673	0.04565449748033734	2.9323038965568614E-4	1.1133727274685108	1.713442796078219E-4	9.624083869305301E-8	1.1759645709906124	-2380.8027044575724	182.87391308147502	848.3100990775598	845.9069852006794	836.2805638000351	714.5777515362827	81	74	112	39	18	0.49297535200911446	1.317345336529573
70830000	-113938.03674411683	-110931.11457512488	-3006.922168991955	-110931.11457512488	1950.9850618603293	0.04690126422986912	0.3610523692870298	0.05968772885120994	0.01876644346250802	0.04565449748033734	2.8883911429035126E-4	1.185479398438009	1.699900351439818E-4	1.0461559622137105E-7	1.2270981106354046	-2373.35740324282	155.06736586182055	914.312768114383	758.1915285635572	994.4016632231414	532.7747953073989	87	15	108	70	44	0.49297535200911446	1.27732731884017
70840000	-113929.69537258537	-110928.0937265581	-3001.6016460272676	-110928.0937265581	1903.6033807177312	0.04690126422986912	0.3610523692870298	0.05489539876795535	0.01898849802542646	0.04401713587803547	3.0861435675594913E-4	1.1400020492693608	1.852808874151426E-4	1.1270764510182875E-7	1.1697834723463185	-2361.6144104562627	189.84952497915998	394.11205043438156	769.5694305367515	1032.469843619255	760.110287725331	77	6	121	64	56	0.49297535200911446	1.3434436934340965
70850000	-113915.30885454718	-110913.42999992133	-3001.8788546258565	-110913.42999992133	1900.0255386294352	0.04690126422986912	0.3610523692870298	0.05790276498471548	0.01898849802542646	0.04401713587803547	3.0496203791022106E-4	1.2033234816354805	1.7624570428415978E-4	1.4200632649824304E-7	1.3169805391415794	-2374.271055840937	194.65285653528466	662.6144116141727	788.7333283875606	849.3729619097928	464.0530186413667	92	35	60	115	22	0.49297535200911446	1.366594875242942
70860000	-113919.43382040507	-110911.52950929289	-3007.9043111121914	-110911.52950929289	1849.4918288922102	0.04690126422986912	0.3407602726602169	0.05577782641387527	0.0161697311225681	0.04401713587803547	3.0158837298811553E-4	1.156770331816393	1.8038454434767649E-4	1.2013525034225096E-7	1.226824616709527	-2356.992320822331	176.02021892169225	126.32284534042208	792.9740397334127	833.608058925447	635.0610003661046	78	13	93	110	30	0.49297535200911446	1.366594875242942
70870000	-113902.17179689938	-110900.98018772085	-3001.1916091785256	-110900.98018772085	1908.2331994923682	0.04604054277419524	0.36451596252691754	0.05755352774413389	0.01888048847602333	0.044610437942614024	2.944289019117959E-4	1.16533731541343	1.7802913536944863E-4	1.1366136046591709E-7	1.2146401446274122	-2355.374055779944	165.33418198142925	552.0266056758423	839.2484794439118	824.3346804057458	647.4775000029695	90	5	121	35	73	0.49297535200911446	1.366594875242942
70880000	-113935.51744777268	-110921.49177820263	-3014.0256695700464	-110921.49177820263	1841.052770685041	0.04641698934444171	0.37470693528679877	0.05755352774413389	0.01880289780348152	0.04600049094844258	2.9236476931183416E-4	1.1706191330537095	1.7738462965697927E-4	1.1184350826849324E-7	1.2251181370853996	-2369.1260269712643	158.49583544021988	465.6498891586709	800.2730655908928	547.9501342646168	398.98218815150915	89	2	215	5	13	0.49122593709454465	1.3844680330752142
70890000	-113889.95275846864	-110905.38571805212	-2984.5670404165317	-110905.38571805212	1885.1002245951272	0.04650173869240081	0.36436690719256487	0.05755352774413389	0.018112196134560544	0.04293661904912081	3.056208683504843E-4	1.233564781907757	1.918703771466614E-4	1.107606995258037E-7	1.170415908034728	-2336.88662851658	181.05341272518632	135.5403661468694	844.6341344465789	811.600588230957	641.1595644809194	60	31	175	17	41	0.4713398918457436	1.1857739979611461
70900000	-113929.01507543432	-110945.85303226135	-2983.1620431729693	-110945.85303226135	1953.5462160374605	0.04422197605142377	0.36436690719256487	0.058624213770230416	0.018783352558786846	0.04293661904912081	3.1053229611823017E-4	1.2057286852285785	1.8335203759709397E-4	1.3199061782746757E-7	1.2808787857616604	-2352.2099663510558	141.11904826980796	601.4255926871932	903.1149334044101	238.78009230285275	784.0891119983633	90	48	158	11	17	0.4618733138766536	1.1765636825633994
70910000	-113884.87324616878	-110918.19422718078	-2966.679018988002	-110918.19422718078	1908.7338320276697	0.046676319148364766	0.36436690719256487	0.05759647668743305	0.018783352558786846	0.03991571215728495	2.9998940655968844E-4	1.1891317476665348	1.773348645573245E-4	1.2047337138407096E-7	1.2773638032946437	-2356.231754207416	128.948158591341	210.93991151511065	1018.3833677501843	686.6284185075667	818.0013500044694	85	4	204	27	4	0.4806787969143339	1.2349823015057977
70920000	-113918.45811142867	-110915.65826632184	-3002.799845106822	-110915.65826632184	1809.1000787444636	0.0469801688616988	0.3637384474478151	0.05759647668743305	0.019500326490634202	0.043768008479232866	2.887149534606946E-4	1.1313642925076015	1.7895908943067203E-4	1.1488408632637358E-7	1.2159152881757018	-2346.51449290262	140.66252121188364	177.0095603442806	945.0468986842397	980.2910010377899	483.0502955028282	63	27	199	6	29	0.4806787969143339	1.241578328063141
70930000	-113945.58524791595	-110903.30783104064	-3042.277416875308	-110903.30783104064	1920.6346651922179	0.044261330297839366	0.36037203298973686	0.06025249848326359	0.019500326490634202	0.04027722949571484	2.927332157839401E-4	1.1347759009980838	1.7920988428585304E-4	3.256028227808966E-7	1.8580529695707302	-2352.1076505622573	111.71229181475185	218.30133723902213	903.4613772732957	762.1621033812359	768.9145206458385	70	15	151	5	83	0.4806787969143339	1.241578328063141
70940000	-113936.27460606559	-110911.75286037357	-3024.521745692029	-110911.75286037357	1846.769688617081	0.046228051107304234	0.35752258092802064	0.05648468416145901	0.019500326490634202	0.040329309675441675	2.876205313534264E-4	1.2053564631494211	1.7910696896863127E-4	1.2428370015369018E-7	1.2338211644526385	-2347.8190391524695	130.6527844414582	484.3462857291392	1300.6564458158575	777.7918807206634	816.9253653952815	89	5	98	42	90	0.4806787969143339	1.2250049590793433
70950000	-113942.7177189368	-110920.61110249182	-3022.106616444975	-110920.61110249182	1853.5791186703846	0.044950179321447875	0.35752258092802064	0.05648468416145901	0.015448167996770028	0.044050869676581485	2.9908316788418204E-4	1.1328777005477864	1.8202484843440485E-4	1.3468329498003173E-7	1.2420450688733367	-2360.264184031273	136.30339711237303	515.9712245361249	654.8945644200662	1287.4563212917142	822.0414023601691	85	22	35	47	135	0.4806787969143339	1.278884209529827
70960000	-113959.1362306775	-110944.9798126939	-3014.1564179835964	-110944.9798126939	1812.2847567058438	0.04116825475753047	0.35752258092802064	0.05648468416145901	0.018220094147447408	0.04436631612807005	3.0971918838332003E-4	1.1159436021608407	1.8693585740125755E-4	1.856540630053931E-7	1.384266916062852	-2354.2458565739107	152.3056260109421	750.1112470452911	1105.8975801551085	1232.0149849244021	899.8754181386292	87	66	1	17	153	0.4806787969143339	1.3292502613339072
70970000	-113921.65747696468	-110924.97544084901	-2996.6820361156733	-110924.97544084901	1839.1313786249168	0.043414588400687154	0.35378321977837934	0.05604716449418352	0.018220094147447408	0.04436631612807005	2.940096512249141E-4	1.0926958239194442	1.780842238768117E-4	1.0227491239688956E-7	1.1626030711548598	-2359.043685922178	152.03461075327436	867.3687836176963	1682.8186525526007	730.042556971474	786.8719209305601	87	96	4	47	90	0.4806787969143339	1.2112864244375476
70980000	-113969.06111657133	-110921.80922652993	-3047.2518900413984	-110921.80922652993	1837.5792175158274	0.043414588400687154	0.37252475473464136	0.05939249102254228	0.018220094147447408	0.04482629471008565	2.8818705925960436E-4	1.1655930248673991	1.8361366623720254E-4	1.2848824094658944E-7	1.2277344049042225	-2362.3100180578663	149.98728050268082	1122.0781040913153	647.1609975455442	1698.3473138347345	655.6553453092229	89	84	34	10	107	0.4806787969143339	1.1982833819525243
70990000	-113976.14329685537	-110954.15364991587	-3021.9896469395057	-110954.15364991587	1998.6547132061762	0.04418316775378129	0.37252475473464136	0.05939249102254228	0.015495896468461192	0.043294634872102736	2.8446577986984445E-4	1.0993329079830172	1.7894923445810614E-4	1.085752026315041E-7	1.1943621382745548	-2363.735395769576	172.35166842925995	1000.5071071078473	702.4282086110966	1300.4430112657876	786.5793189816412	90	87	28	12	107	0.4806787969143339	1.1520746295526008
71000000	-113939.41826300134	-110918.98243635836	-3020.435826642984	-110918.98243635836	2031.755957825628	0.04491189781501942	0.36311294359431484	0.057051422549962434	0.018268508565253673	0.04291403732481465	2.7947977248283883E-4	1.1449371692883616	1.7462656345192525E-4	1.0007692157895411E-7	1.1819739415138415	-2355.452335704825	145.64516970577458	248.97871424540514	860.9151419006405	939.0764114200981	825.2328190863437	73	18	67	47	119	0.4806787969143339	1.2436256035706386
71010000	-113970.53912597589	-110938.2560153771	-3032.283110598787	-110938.2560153771	1961.5019013825358	0.044218985458773445	0.36311294359431484	0.057051422549962434	0.018268508565253673	0.04291403732481465	2.8454418627824177E-4	1.130714639629844	1.7892270340615427E-4	1.0404184475185439E-7	1.1610358046557874	-2360.388423403435	170.50204044452386	187.54870964977007	433.4123699819357	633.817017441589	840.4311020986562	56	35	13	44	176	0.486583872888282	1.235723420222447
71020000	-113956.47859200888	-110925.05727695233	-3031.4213150565542	-110925.05727695233	1896.75467284689	0.042212113451640325	0.36113517792994176	0.056294193783359064	0.015968542231633145	0.047296194225078254	2.8308952263446705E-4	1.193141901404279	1.7886223164125203E-4	9.361811759104175E-8	1.099165614293012	-2338.405892409754	129.59754694116262	86.39534160794837	285.07400362719267	520.1359956416542	849.5404942817087	24	30	24	66	180	0.48863737608457947	1.262304403136132
71030000	-113948.94584759607	-110899.2751641938	-3049.670683402274	-110899.2751641938	2136.999771114753	0.042554073733264836	0.36113517792994176	0.058687172540842505	0.01834253354671222	0.04527046048791487	2.8281165768803733E-4	1.165943142208142	1.7085923001290324E-4	1.025118075244461E-7	1.1321864295298785	-2357.26251425453	171.7708841134775	423.79224119974594	504.2459865917804	854.0175629540324	925.1149975991096	69	14	11	17	213	0.48819637245693664	1.3210449561254916
71040000	-113939.97792170824	-110915.55220933119	-3024.4257123770467	-110915.55220933119	2036.5740479618407	0.04306203375846167	0.36113517792994176	0.05877927755011709	0.01815892024898476	0.04452943217308378	2.6731965815433113E-4	1.0615928143095852	1.702174777258951E-4	1.1958829277962598E-7	1.3062387934959239	-2367.662376314996	292.2997006969289	129.40772763914157	117.2463164215543	301.5599847039504	898.6234999578107	8	30	19	36	231	0.48819637245693664	1.2384013907832467
71050000	-113972.86453358753	-110921.19727849474	-3051.667255092798	-110921.19727849474	2079.9709877870378	0.044902242517034556	0.36410042414022337	0.05571720887635089	0.01699935096868455	0.04495172047800092	2.6072087014612734E-4	1.0694506642877106	1.6740454137049237E-4	8.552786846754892E-8	1.1105948981144664	-2368.482869827017	289.3088250584184	177.3402647203318	201.98294316169478	489.0586207518263	798.3114161532241	12	36	31	10	235	0.488201466609637	1.201670342476823
71060000	-113965.15270080822	-110912.55709621133	-3052.5956045968924	-110912.55709621133	2065.3083466955645	0.046443304258108414	0.36410042414022337	0.05849671670763167	0.015213370094249912	0.04495172047800092	2.6608242540715693E-4	1.0237998621542264	1.7197098382526997E-4	1.0263703214663639E-7	1.161698184757	-2354.8396045428563	307.9117077907115	125.61877942011498	306.8227455122611	422.9141609346262	917.237159152915	9	68	8	31	208	0.488201466609637	1.2705018676175106
71070000	-113959.79122858973	-110921.81408270991	-3037.977145879827	-110921.81408270991	2110.789103325157	0.04314747783231973	0.36410042414022337	0.057955911577886786	0.017489906429210774	0.04221243993391039	2.649800456689093E-4	1.078491252338898	1.6879041664357336E-4	1.0713525993839166E-7	1.246570790277846	-2370.199380056329	113.26571795929247	187.00409277782373	629.705857897837	562.7801698766608	1024.599393909736	52	29	1	39	203	0.4889663418682805	1.3474696318357813
71080000	-113959.47650488322	-110934.55369910754	-3024.9228057756873	-110934.55369910754	2055.265469144604	0.044989765649711966	0.36363717286593283	0.057955911577886786	0.017179923813080027	0.041929964138320536	2.76846274593192E-4	1.0901050290196115	1.7966884916605143E-4	1.2967679468983448E-7	1.2865801890460653	-2356.8582125685516	403.31592913367894	187.59701429159674	128.75117071889403	612.9595378163382	827.5547499386263	2	9	76	21	216	0.48529206829928184	1.353355303848408
71090000	-113959.21020793825	-110943.89093449229	-3015.3192734459517	-110943.89093449229	1958.990095241506	0.046045778364531914	0.36363717286593283	0.057955911577886786	0.01475267197962913	0.04472887160739436	2.742248752051937E-4	1.06797361034456	1.7634846534646495E-4	1.00121146201191E-7	1.1814646086191083	-2357.082018693264	152.45715621207057	251.99826711689457	154.75947145063176	742.8605763575943	894.331531645722	51	2	35	36	200	0.4794273347208311	1.2592329224009355
71100000	-113982.79384505993	-110952.7878456504	-3030.0059994095386	-110952.7878456504	2127.8519023745744	0.04215547286162033	0.36363717286593283	0.057955911577886786	0.020059296167225165	0.045909582166072015	2.698683974651009E-4	1.0723106861471519	1.720008807757015E-4	1.1911038897238861E-7	1.2440427991977852	-2350.5093490478735	167.59566837679506	144.93525140669587	384.5519067433368	542.5115163153555	899.5824343262702	83	2	1	13	225	0.48310931647419686	1.2460577014307819
71110000	-113952.10832586976	-110913.34040711219	-3038.7679187575645	-110913.34040711219	1952.210245356199	0.044086740078030234	0.36363717286593283	0.05594225388311207	0.017409163851133988	0.0441586749454329	2.6583723292939387E-4	1.0022899270509729	1.7845060308042566E-4	1.0064907050552008E-7	1.149132126379161	-2346.4878516413787	181.92071194900186	123.13104880738915	635.0999512592406	867.5868553641764	800.6610593384883	17	68	6	70	163	0.48754626066093615	1.2755807686316332
71120000	-113979.13953009932	-110925.78029936129	-3053.3592307380254	-110925.78029936129	2074.103142918421	0.044086740078030234	0.3468422057409793	0.05594225388311207	0.017409163851133988	0.04496193671819534	2.657863601574597E-4	1.0703717062961695	1.7720477415968526E-4	1.011922923987904E-7	1.1606970748880634	-2354.604296520012	328.45086805764385	164.0578694736683	618.0541061788896	1853.519852112693	807.4482784461966	7	72	85	17	143	0.4787163333365719	1.3197229926920364
71130000	-113981.65026184158	-110941.52691678925	-3040.123345052327	-110941.52691678925	2195.454064463336	0.04063539321117339	0.3432700025829249	0.056726121980240025	0.017745590221756303	0.039570853590163615	2.751126631171585E-4	1.095497285053919	1.783303852272247E-4	1.1842057177632991E-7	1.2308978030427997	-2350.461754875846	631.7392665420205	111.90984714846877	204.2831801988921	687.206735815718	765.7657619274001	5	71	12	13	223	0.4866192776643008	1.349675284655782
71140000	-113966.78413569422	-110924.9397297317	-3041.84440596252	-110924.9397297317	2065.6981569382156	0.04101179961849289	0.35823903624727776	0.0607061311414167	0.01845353776600393	0.039570853590163615	2.6817038341784096E-4	1.1048681784288659	1.751323583182032E-4	1.9522142360698595E-7	1.5534721006587822	-2346.772143194028	477.2910512139093	126.93368167911709	74.37863136677893	151.2723963926518	745.5593210116083	5	72	5	2	240	0.48691996553710915	1.330095380553814
71150000	-113939.80721027301	-110904.69896845301	-3035.1082418200012	-110904.69896845301	2076.392952590211	0.041997383176288226	0.3447771231218006	0.0561125560369439	0.016864257793210387	0.04327871078483683	2.700994159391393E-4	1.0783530358675586	1.752677320224277E-4	1.1683142565362949E-7	1.2557983309576974	-2354.916648732602	345.1946628352768	152.76159838355355	573.9234180421128	1065.4605332237777	794.159937310267	12	76	35	81	120	0.48691996553710915	1.330095380553814
71160000	-113948.55743524752	-110905.47699246503	-3043.080442782487	-110905.47699246503	2136.727689062508	0.041997383176288226	0.3558283230892121	0.0566871118011271	0.016864257793210387	0.04327871078483683	2.7423549585645676E-4	1.1396244069256094	1.766363107482082E-4	1.212915541487146E-7	1.2791653209129437	-2373.6847281709975	209.06382252286494	182.3671007363274	977.7005535719354	898.7441769412757	864.4810019854403	3	83	96	61	81	0.48691996553710915	1.330095380553814
71170000	-113948.5914217794	-110913.92379879208	-3034.6676229873224	-110913.92379879208	2102.4616077744963	0.04599962256654321	0.3558283230892121	0.06290404762070169	0.017082403507741456	0.04396410262195985	2.6267311700740013E-4	1.1459351126321027	1.6583847598163122E-4	1.0654671404373092E-7	1.304553648143686	-2385.9380463513567	250.86761613245915	132.97536293253447	884.5002040113662	1521.992241240506	792.726963272747	45	38	153	16	72	0.48691996553710915	1.2469494476588738
71180000	-113954.90418379403	-110911.88691701951	-3043.0172667745173	-110911.88691701951	2094.7046145622767	0.04610409477588562	0.3609335365830487	0.05774344135161	0.017082403507741456	0.04396410262195985	2.6659351063833655E-4	1.1298074226869044	1.7080535189762693E-4	1.206551687402558E-7	1.3206384897319814	-2384.302968307132	274.9042470865942	165.81282495261695	723.1081530828747	991.8086086634335	873.826486696828	5	78	48	69	124	0.4826014816312285	1.2324194956771488
71190000	-113951.9650834375	-110919.20320415757	-3032.7618792799267	-110919.20320415757	1994.817365130814	0.03824969198842645	0.3609335365830487	0.05774344135161	0.01727864946867736	0.04214068164031454	2.630997389840231E-4	1.0707104660118296	1.6927702044503744E-4	1.0397609305227049E-7	1.2825867883674407	-2394.9763252381804	137.5644297801088	192.41368082796862	670.9276038793314	994.8055096541779	858.1850285827333	13	65	40	183	23	0.4826014816312285	1.253170316469558
71200000	-113939.90313349025	-110910.47268372364	-3029.4304497666176	-110910.47268372364	2001.228134160415	0.04347116676953942	0.34723739648727364	0.05774344135161	0.01727864946867736	0.041889387509998155	2.613676114449478E-4	1.0559995623488019	1.6839151991329256E-4	8.669639548507001E-8	1.2143766914557923	-2404.7607125476425	225.68467997895652	577.9981618526807	2669.2720196067357	967.2724785943288	845.8273467833357	74	44	19	178	9	0.4948162023623118	1.2934578224540547
71210000	-113956.68285187792	-110912.60620817667	-3044.0766437012544	-110912.60620817667	2079.028887162679	0.04478776918988373	0.3706585811795069	0.05774344135161	0.0172730492282629	0.039976567991503044	2.5961877141866363E-4	1.087907938167677	1.656219034822254E-4	6.643738708243549E-8	1.0782414513273122	-2407.3908052662496	193.55657811948296	527.2555767373376	619.3930387993938	1024.784625895117	830.7097445259103	80	13	12	79	140	0.490292929972025	1.3669944026780998
71220000	-113971.97372742947	-110924.63411351314	-3047.339613916337	-110924.63411351314	2129.75922625611	0.04202765739869706	0.3641549450008443	0.060101221308380456	0.018993408217832734	0.047042184143500226	2.6461407821596423E-4	1.1102782294357696	1.687352422530802E-4	7.828224426960675E-8	1.1245383243627702	-2402.6701516683634	189.3321786825722	845.589407160425	892.1631663909087	800.9344661735341	784.9423862208437	81	22	38	70	113	0.4910255948582286	1.318516997752442
71230000	-113992.91293096624	-110919.64995565619	-3073.2629753100414	-110919.64995565619	2065.7404134517697	0.04674734616183943	0.3776545110551999	0.0598295339148506	0.018993408217832734	0.047042184143500226	2.5175251688690345E-4	1.1171612409157212	1.6465403985904431E-4	7.163534066430892E-8	1.1109278050030627	-2410.5033678823283	183.62640504557248	837.5665724470576	1000.1378659726263	888.2106826340598	837.5123901843721	82	60	26	49	107	0.4963884642129132	1.4033528116801264
71240000	-114023.21775176193	-110927.16255390184	-3096.055197860086	-110927.16255390184	2049.5330368048617	0.04600949475987687	0.3882818953338872	0.06361568206647063	0.018992065575389024	0.04329907669217709	2.5766717665959624E-4	1.0767686828671197	1.7050310990344026E-4	7.475685273150004E-8	1.0778635862564547	-2404.335066945643	194.43372053048543	619.0273177651255	967.6291046034092	765.5136264713874	886.3602450048668	73	33	29	46	143	0.4963884642129132	1.3378341942379786
71250000	-113955.77457462308	-110914.0702615074	-3041.7043131156825	-110914.0702615074	1933.6846390524556	0.04600949475987687	0.3679017872113949	0.05705590526856969	0.018992065575389024	0.04566819277049953	2.591703038777785E-4	1.0982190848543156	1.7194471967374225E-4	7.990037825423537E-8	1.1598963026974218	-2393.070992068265	178.64612529757304	659.148587636119	1724.120981379921	875.9473361775064	782.8515277034243	79	24	18	16	187	0.4840389982845727	1.2858862984839823
71260000	-114002.89631266963	-110957.70657930682	-3045.189733362818	-110957.70657930682	2175.2303995427806	0.041827429539271085	0.3679017872113949	0.05795594346859543	0.017330087771768518	0.04144990581184592	2.639450846217144E-4	1.1338652405845362	1.7007163953680258E-4	1.372805412184961E-7	1.4363887669132702	-2387.978014443487	212.26509670246205	505.33694013884485	587.9342654428798	1482.2589962692443	928.4127957204183	76	35	6	18	189	0.4870286628660971	1.3294981387287832
71270000	-113953.38864470484	-110936.14509604144	-3017.243548663408	-110936.14509604144	1930.291854221043	0.04599563321536489	0.36012651563530085	0.05795594346859543	0.019263985684616607	0.04144990581184592	2.7243683049498954E-4	1.101540259651991	1.8379706497830524E-4	9.96417437686978E-8	1.1840826905197155	-2360.56482598294	158.51947968840116	235.11431952215958	697.3915507708411	1164.5869456640846	897.1529051509782	64	24	24	15	197	0.4870286628660971	1.3294981387287832
71280000	-113950.13299150995	-110929.47231029585	-3020.6606812140963	-110929.47231029585	2010.3952436364727	0.04410537128849639	0.36012651563530085	0.0574873991395942	0.01657682380920778	0.043392969339391484	2.7910515475337025E-4	1.12463370934289	1.867130431229019E-4	9.679504028481066E-8	1.1607574035090629	-2362.145515546939	151.71623229401902	467.11289086967747	987.2072610025557	2067.1693145141426	723.782692054284	73	31	15	15	190	0.4870286628660971	1.2868883560687265
71290000	-113942.70804931318	-110910.71455255557	-3031.993496757608	-110910.71455255557	1980.287896832462	0.04410537128849639	0.35102571040616554	0.059843634899005425	0.0186032876842742	0.0431198433176778	2.7167480482478626E-4	1.0242045239784003	1.7694065618948792E-4	1.5991667824652503E-7	1.4354981126388022	-2354.8746183979265	157.59776250342233	415.8111218762636	800.5275258785801	1789.429153254316	813.3161485510819	75	20	24	10	195	0.4870286628660971	1.2865624607054704
71300000	-113974.46019978431	-110944.10917308823	-3030.3510266960793	-110944.10917308823	1924.8515678577119	0.04231275365440025	0.3454597426907031	0.05170389753832698	0.018545789491674434	0.04299169312527539	2.6872364994393933E-4	1.0973199508347222	1.7843732138691067E-4	1.1377598854832966E-7	1.2626814565485467	-2361.228422600491	148.1621756591566	267.2188101815415	677.2047386561304	2361.959657940602	750.1806841735333	71	20	31	17	185	0.4915240016016478	1.2807749305869878
71310000	-113972.57309101081	-110917.89804284397	-3054.6750481668396	-110917.89804284397	1994.3401504973874	0.043051255446946796	0.3450565755209942	0.05442199900512955	0.01594885240405293	0.04564136836181251	2.757352519537962E-4	1.113992327876703	1.8298635285899406E-4	1.2479570313884914E-7	1.2786172175045663	-2371.7760545205	170.68563459515835	1182.7072820535122	1143.7654768318957	3212.0913775803383	944.7032821469887	88	22	9	10	195	0.4814611861442438	1.2807749305869878
71320000	-113931.20660959209	-110926.57196640296	-3004.634643189127	-110926.57196640296	1927.1105682665977	0.043051255446946796	0.3409798149093387	0.061212419950909196	0.017394615320782493	0.04090770576881615	2.754109543169148E-4	1.1144029158819693	1.8097121782011217E-4	9.136066428537304E-8	1.1601320261386017	-2364.7542414116074	196.45739501242605	182.16673120854358	878.0250093474692	376.33920291293197	785.9883889752302	69	20	110	1	124	0.4814611861442438	1.2747356180762377
71330000	-113960.46896307587	-110928.67788025607	-3031.7910828197996	-110928.67788025607	1788.031983396607	0.043051255446946796	0.35752868925922643	0.059640647666858115	0.017394615320782493	0.04829769755569791	2.740036310930858E-4	1.1313355961745761	1.8512369341733447E-4	1.0253453569430839E-7	1.1808218742888466	-2359.11632089899	152.9049589985043	232.37646595809468	1052.802030898581	590.0491409416114	690.4597889795022	69	21	138	5	91	0.48333232753956523	1.2747356180762377
71340000	-113955.77119190061	-110924.28048134633	-3031.490710554279	-110924.28048134633	1976.4771763566287	0.043051255446946796	0.3614312885633916	0.06238305552171088	0.019029329131291264	0.0462612866617907	2.786833794115315E-4	1.1144377819483196	1.8418317822532258E-4	1.250287727632202E-7	1.2263987856690572	-2336.5042143864466	144.5632523868903	260.999838303043	980.6444191856782	315.02000774059667	666.3151508558774	88	3	198	21	14	0.4819916239942355	1.2609477945424756
71350000	-113980.46417318864	-110942.55463549442	-3037.9095376942164	-110942.55463549442	1768.2501580151131	0.05007674167069543	0.35664314617639664	0.06238305552171088	0.02138785709767163	0.03759980326709733	2.8248921139454057E-4	1.114500239819147	1.862603423873791E-4	1.0282486751629863E-7	1.1305370065930003	-2345.1967985684264	140.4581065542934	405.7264953325738	888.3505429524656	727.5942745196643	756.0692157330236	89	1	212	8	14	0.4836233814230077	1.3743409201579642
71360000	-113954.37181310682	-110917.29426381442	-3037.077549292393	-110917.29426381442	2044.8844501919655	0.041513931305056324	0.3579464555350183	0.06040908703419859	0.018584917040708776	0.03999649733680253	2.7163583426943923E-4	1.0973441348386792	1.7408741607720878E-4	1.5756293656613485E-7	1.4305878744792389	-2354.063421086206	183.77967254061036	756.6369356021577	884.454559288063	294.1585107169571	839.6395608399913	95	16	187	5	21	0.4796124667384296	1.210218299090046
71370000	-113968.50480485926	-110916.0179854956	-3052.4868193636694	-110916.0179854956	1993.8869828291056	0.04608354282499881	0.3623368602792998	0.06040908703419859	0.018584917040708776	0.04663853655215593	2.649209423113761E-4	1.1117524406014867	1.6988892535748428E-4	1.1078983898081053E-7	1.2427300595785413	-2365.503410206912	127.40641972278266	204.84201652208122	861.2856642911609	924.4458370667921	835.0152262842411	69	25	168	15	47	0.4796124667384296	1.291500867067693
71380000	-113983.87077763189	-110937.88438669586	-3045.986390936032	-110937.88438669586	1954.0145915771784	0.04374791617876003	0.35242679382558956	0.06040908703419859	0.017695557373420368	0.04663853655215593	2.742646619380794E-4	1.031568879626617	1.8055349885937727E-4	1.1380977464891844E-7	1.2128510248971807	-2360.114301188832	128.81086035019513	178.96557785391266	928.5660474660377	796.5971922640794	1274.1518293202528	9	83	207	18	7	0.4796124667384296	1.2641828862999331
71390000	-113959.52039254676	-110907.25410211654	-3052.266290430221	-110907.25410211654	1645.0877661160353	0.04369732925942346	0.35242679382558956	0.06040908703419859	0.017695557373420368	0.04663853655215593	2.763088749151073E-4	1.0789462394910299	1.903499418174499E-4	1.241196343693522E-7	1.2285994334873191	-2345.5682711843665	159.60229729867694	147.24860021541474	932.0171638305006	497.27005435111386	505.0368249321516	14	77	188	42	3	0.4830280248027039	1.2641828862999331
71400000	-113969.09709774466	-110927.92643988086	-3041.170657863801	-110927.92643988086	2358.6825006837603	0.04606007671750794	0.3564565150229428	0.05126091466600407	0.017695557373420368	0.04034041280255556	2.728606975010981E-4	1.14155936086835	1.720476265842989E-4	1.0210278334334167E-7	1.1561700560502206	-2343.518046843769	163.97934795096322	106.54566544492135	875.4792051663693	738.5984827983051	611.5728902811894	54	38	163	41	28	0.4830280248027039	1.3381487230258733
71410000	-113986.36358505877	-110936.58696822879	-3049.77661682999	-110936.58696822879	2014.560808280697	0.04606007671750794	0.3579549101704712	0.0560851115236705	0.017128288895598177	0.04593476890306435	2.707562904128651E-4	1.0920941105022821	1.857248396484406E-4	1.055250885588331E-7	1.1850544169092274	-2351.986905088447	159.47328749169375	702.5393904321469	910.9733061063432	579.0354914522575	862.6190102617422	93	17	169	40	5	0.4830280248027039	1.278260331611227
71420000	-113944.14364040694	-110913.20653741974	-3030.937102987202	-110913.20653741974	2046.8288491465714	0.04485646336516834	0.36177729176149453	0.05819719647550708	0.0190462719276584	0.04593476890306435	2.764164508695624E-4	1.1207099584450264	1.8334787346788013E-4	1.5541021410632187E-7	1.412187994094285	-2362.0048007143646	183.5324319790935	505.6158508654851	963.9366687261901	600.4619209713148	575.9039854630746	93	30	144	27	30	0.4825609161553543	1.278260331611227
71430000	-113954.54149412732	-110913.72985207876	-3040.8116420485585	-110913.72985207876	2055.875186014602	0.0442058952959046	0.3727977775673714	0.061477653044950856	0.01785034118204717	0.039522223126232735	2.729126414624122E-4	1.1214829466638705	1.8067799734754197E-4	1.0243830549864524E-7	1.2333578086939123	-2385.0970087334063	223.112789196525	390.99629744044506	1058.1547720333115	1048.5064537930969	814.1541698127833	87	17	46	67	107	0.48646578547771424	1.3370897796740318
71440000	-113950.21422409372	-110898.36914566401	-3051.8450784297106	-110898.36914566401	2223.7036339669244	0.04303083569825247	0.3727977775673714	0.06366151445829268	0.0154737717813513	0.04704770464797132	2.732047049464685E-4	1.1662930523962212	1.77027776861682E-4	1.0757750982239986E-7	1.2107707828591574	-2368.782962192256	185.6446439326364	152.3172485169999	424.5717249505437	1012.3724754357763	777.8652880009789	76	17	1	153	77	0.47653412646028986	1.2973192173610937
71450000	-113979.65441744945	-110917.93357473383	-3061.720842715616	-110917.93357473383	2203.0690967206438	0.0468643729070459	0.3600152261849372	0.05507970984556424	0.0154737717813513	0.04730778282934933	2.710924335009452E-4	1.1491646025673992	1.8102085593742147E-4	1.5801501742912975E-7	1.4002402651318608	-2351.3373636343213	187.805915479252	194.24595218696814	159.6459318716294	900.9892934784936	563.6941665180254	26	19	52	192	35	0.47653412646028986	1.2280238278819466
71460000	-113995.14692844465	-110907.38017342056	-3087.7667550240867	-110907.38017342056	2083.8032729933934	0.04268739622890966	0.3580072378124924	0.061029317740807776	0.0154737717813513	0.04730778282934933	2.619769065987324E-4	1.1158045323548194	1.7740867684748764E-4	1.4343086561708557E-7	1.3400646463763026	-2351.2917845759653	307.7689872094463	186.59012909593287	192.31838474853333	902.5815621401658	717.0677016020487	7	15	73	209	20	0.4862725756900622	1.2607388910548274
71470000	-114011.80970179802	-110928.79731379892	-3083.012387999098	-110928.79731379892	1718.9933787235293	0.04268739622890966	0.3537300299080371	0.06076608687964905	0.019523703681565037	0.04561972717733519	2.5728516900498183E-4	1.0721984182408135	1.940943686419486E-4	1.309816482777997E-7	1.280438383458408	-2341.0935237579374	201.66309043084868	143.12995369204978	279.6923107744314	737.3180393584581	445.10394776564505	32	40	19	193	40	0.48731850840349245	1.2607388910548274
71480000	-113987.16031614094	-110934.05627188455	-3053.1040442563944	-110934.05627188455	2007.9613042371118	0.04268739622890966	0.35517979866949945	0.054079016229213336	0.018737309688983746	0.042759675762147835	2.6563163709417684E-4	1.1085601332600117	1.8888965578503752E-4	9.010134617933628E-8	1.1093150113965393	-2352.5911571497786	266.8118827671165	187.6572692038539	259.5778583134848	848.0090145004153	560.4573726338475	6	68	15	172	63	0.48731850840349245	1.3099603523949863
71490000	-113988.08068684986	-110923.53958614374	-3064.5411007061152	-110923.53958614374	1973.2540454841956	0.045891935627476434	0.3722416880088835	0.06701574599251811	0.017856867340476583	0.04126268920066602	2.7565409017456054E-4	1.1447693481787427	1.894212102278937E-4	1.5551497863426253E-7	1.3522630453898763	-2359.9515141908005	241.598035841949	157.68536385269053	233.0513378511923	797.4034912429156	1560.9240972129805	18	26	47	229	4	0.4808733844562402	1.242722815144409
71500000	-113970.9316281171	-110960.17839875208	-3010.7532293650306	-110960.17839875208	1894.5153251996708	0.044554919226463714	0.3722416880088835	0.06701574599251811	0.017856867340476583	0.0396938053206422	2.7282500652171376E-4	1.1203035044426766	1.900146301423541E-4	9.67090162528195E-8	1.1773032397355352	-2346.9020290554995	300.652932424188	156.22593934603046	236.5469604694292	930.7547374136243	569.3251583592491	4	70	16	185	49	0.48731629445120683	1.2521961813607518
71510000	-113925.9345900561	-110913.04056620301	-3012.894023853095	-110913.04056620301	1692.5574144260988	0.044886578933059286	0.34607773115436663	0.05601483021751912	0.016422540342614523	0.04253911905424556	2.73506141060715E-4	1.155782630301706	1.9718706672875767E-4	1.0223384284443598E-7	1.2036904525646592	-2345.745891643683	418.6445280017803	169.21138563485962	208.09619812823928	1019.9942905578727	532.0625848642434	6	46	49	170	53	0.47514030114768874	1.25705652956708
71520000	-113943.29931458882	-110940.16000985903	-3003.139304729786	-110940.16000985903	2001.5546024089986	0.04554349652167609	0.34100548069235914	0.05601483021751912	0.019240402149691593	0.04099370875538074	2.791232374746752E-4	1.112905937531391	1.9328171044605638E-4	1.3013886856599093E-7	1.2889300586805958	-2337.894544852475	192.69990419279523	100.13031498327993	190.89045346901588	815.2653412979586	467.4717799256949	12	46	46	174	46	0.4824682929908466	1.2311548960989507
71530000	-113949.56989495459	-110945.22141867771	-3004.3484762768744	-110945.22141867771	1794.9236001732377	0.039547005957823025	0.34512666969011196	0.05601483021751912	0.017989784902703993	0.04099370875538074	2.7563592587065097E-4	1.061662408304893	1.9943392442130572E-4	8.51473292926571E-8	1.073101426081904	-2335.488444179369	435.7692556093395	125.34887093595297	388.3961831382154	886.6187159003781	494.7205216576448	6	85	25	168	40	0.4824682929908466	1.2849808501873399
71540000	-113916.00875136268	-110917.3071937145	-2998.701557648185	-110917.3071937145	1914.3447040161623	0.03938847723655787	0.34512666969011196	0.05601483021751912	0.016709544119716372	0.04312848060188338	2.736414929114754E-4	1.0330194087907707	1.8953900585328012E-4	7.341050078209126E-8	1.0495605837485167	-2357.7373063361115	259.0964333231848	144.11915779873462	495.12062649514945	972.212935794859	600.8467478716308	1	82	30	165	46	0.48477866673928827	1.2849808501873399
71550000	-113937.44881963794	-110930.17545371778	-3007.2733659201567	-110930.17545371778	1883.7406200028815	0.039845276880796796	0.34512666969011196	0.05750823503412275	0.018353707490861595	0.04312848060188338	2.7520406330038883E-4	1.0807403342044541	1.8899647503324522E-4	8.109297517646113E-8	1.0854248172856555	-2355.0446842796614	447.6656147660244	142.33795619701067	435.7833713698657	805.4921738048683	485.4652891077249	6	78	11	189	40	0.48477866673928827	1.2986467557829187
71560000	-113941.50605554409	-110926.45380347077	-3015.052252073318	-110926.45380347077	1979.1111785190656	0.04166494531262561	0.3621895503360441	0.057812004243577624	0.018167722340164547	0.043523495641068596	2.7618187726158154E-4	1.0904497842767875	1.8971580985010136E-4	1.0802699786764538E-7	1.2198126828184768	-2350.0771981677626	146.75304576858377	186.94598003865391	464.8056200100665	829.2910791507592	515.7959811043236	1	81	11	185	46	0.48477866673928827	1.2692124667459779
71570000	-113977.21764012531	-110935.35782006309	-3041.859820062219	-110935.35782006309	2185.0867326196676	0.04684027857736941	0.3524132246436766	0.059362425592947035	0.017766262944320637	0.04640584125359122	2.8497766802081017E-4	1.1826136674237542	1.7875429459909524E-4	1.3784054644899927E-7	1.2674746846997913	-2346.291545983193	160.57253439296719	181.05007963238978	260.88678352753936	820.114096720115	1401.9409775729248	11	64	17	231	1	0.48477866673928827	1.2692124667459779
71580000	-113963.57299939316	-110921.4556503346	-3042.1173490585593	-110921.4556503346	2003.1569201461155	0.0415396214148767	0.3524132246436766	0.059362425592947035	0.017766262944320637	0.045324120956743326	2.733657170958614E-4	1.0971814015384933	1.8308836952371697E-4	1.3716800200854596E-7	1.3164190239668712	-2362.03629051976	231.98044030222678	198.78739962117086	638.0678474500612	826.5065043425409	528.7004121313508	46	35	13	229	1	0.48477866673928827	1.2822572201015292
71590000	-113950.88106989436	-110911.94983005273	-3038.931239841623	-110911.94983005273	1964.2470273017768	0.04628391495520858	0.35912036740755887	0.060723159716189946	0.017766262944320637	0.04205364949924431	2.7252247933819135E-4	1.0940890354840875	1.8610693020722454E-4	1.194727738109913E-7	1.2135338098975224	-2341.135867158291	394.1548008051504	130.91332639550242	354.154502449059	719.5599914489696	2769.460393172238	11	66	14	229	4	0.48362893763984904	1.2822572201015292
71600000	-113907.45581227423	-110916.15749298029	-2991.2983192939364	-110916.15749298029	2281.712790251696	0.04815660861961026	0.35727445271939806	0.060723159716189946	0.017766262944320637	0.04294191298588643	2.7868993412889884E-4	1.1137448106374832	1.7712444011678592E-4	9.543531500929394E-8	1.1700716181894883	-2351.211033367474	480.33575113156536	116.4938786317466	215.04865955722758	834.2428818114993	547.5283475150935	8	33	51	184	48	0.48807621852994193	1.2837468702855943
71610000	-113905.37515820499	-110897.68661263757	-3007.6885455674264	-110897.68661263757	2124.76851435366	0.044572122875872804	0.35675387231690325	0.059704921942393685	0.017766262944320637	0.04407904568121114	2.7508226445887294E-4	1.1283545394603804	1.80040418911012E-4	1.6454573920971003E-7	1.4597386478559402	-2357.252652232685	170.96938139229923	133.0301708002876	273.51032163403823	805.8989121833356	642.0970861908086	21	11	62	213	17	0.48807621852994193	1.341285907535535
71620000	-113923.38409772035	-110931.25873777136	-2992.1253599489837	-110931.25873777136	1963.0105089607794	0.04609508332747613	0.3575470527788952	0.05617019839597982	0.019759472152436907	0.04407904568121114	2.8655361169749023E-4	1.0797506430429744	1.8956395123219538E-4	9.403016503045506E-8	1.1476996450758217	-2358.528005601309	185.7008118025846	249.87508817435682	935.4724376852706	741.6633207183559	661.4112386091867	72	23	94	90	45	0.49273847176728136	1.4554315998940999
71630000	-113946.69154995545	-110926.70794485524	-3019.983605100201	-110926.70794485524	2265.768664113051	0.04796691219632014	0.35487655541189017	0.05556497890376478	0.01820647623215726	0.04407904568121114	2.7234380724180127E-4	1.1368783690174968	1.7187939153387517E-4	9.61327520641528E-8	1.1656331069690165	-2358.5725523642254	185.62835203871967	495.70728519511994	883.6344748232677	514.660524924233	437.1068806956957	91	5	169	48	11	0.49273847176728136	1.2624885977745446
71640000	-113929.45985360951	-110908.29779107637	-3021.162062533138	-110908.29779107637	2197.7579120628325	0.04680005525901357	0.35487655541189017	0.05979043053813448	0.018293601652291498	0.04547356874828261	2.7887866668711446E-4	1.1511072278220968	1.7509373997808198E-4	1.0392258302458352E-7	1.1914447268547639	-2365.6562025804155	145.6456932742701	462.4402009263859	979.5285427482007	935.5004052577405	639.9511458111691	84	3	112	83	42	0.48466995827966947	1.2952624178464676
71650000	-113924.23721526306	-110902.93480628572	-3021.3024089773376	-110902.93480628572	2081.913506517396	0.04671318043716129	0.368290203038886	0.06270843655866341	0.01936703279182999	0.03877667436636008	2.738835369875482E-4	1.112686532349571	1.7621509052975602E-4	8.879226969347257E-8	1.1426084067223148	-2369.230766882411	148.12419615141505	873.9400576840682	866.1101348570218	898.9314439646628	718.8349897370176	87	20	123	3	91	0.48466995827966947	1.2952624178464676
71660000	-113930.607648793	-110902.6912168216	-3027.916431971397	-110902.6912168216	1935.6836173451093	0.042052462708995327	0.36584618228111704	0.060802935195970124	0.01776963818221273	0.04478158050775654	2.776300272329077E-4	1.0779315430799765	1.782969637885686E-4	1.0012681438012637E-7	1.1869465188967925	-2379.6689261344486	150.85350958477704	889.8273123169986	915.8750370868349	1125.4331173385633	711.2780312742143	85	17	102	42	78	0.48645968782386384	1.2952624178464676
71670000	-113941.65711330037	-110924.16883710893	-3017.488276191444	-110924.16883710893	1948.1915342963841	0.047392561111603594	0.3536436028102795	0.05905634366594339	0.019468665393244027	0.04478158050775654	2.730825103912562E-4	1.0683940538239443	1.740711196168674E-4	1.0537957642999361E-7	1.2523057253252474	-2379.1341329573693	185.180672338929	706.9864085385697	941.9849359893963	1250.0949467369658	597.6791099131397	87	29	117	10	81	0.4857092019771656	1.316622485239065
71680000	-113972.98215773451	-110936.88619450643	-3036.095963228093	-110936.88619450643	2028.5905602980902	0.04118982846610325	0.3536436028102795	0.05565206989636263	0.019468665393244027	0.04692818489586539	2.76815245283615E-4	1.1378810414565041	1.767808739996714E-4	1.0126898732067951E-7	1.1765783648532584	-2368.391032899003	149.48116007817066	309.1560573180539	1001.0019164889281	509.4693244299385	675.6982559710153	86	8	180	45	5	0.48940697865632876	1.316622485239065
71690000	-113955.69827605668	-110936.15600546538	-3019.542270591289	-110936.15600546538	2358.8337022455707	0.04378986903059827	0.3536436028102795	0.06015524509522573	0.019468665393244027	0.041821830828333975	2.8181755444947826E-4	1.1946544205830443	1.6643791490616428E-4	1.0701295756224166E-7	1.233510974371361	-2385.596817187838	169.42880439915132	736.3741775642643	1058.9394265132842	655.3877958114903	597.1300564152044	79	15	183	27	20	0.4885307392975151	1.3416432494728805
71700000	-113954.29203703307	-110935.41924345159	-3018.87279358148	-110935.41924345159	1948.6740188347285	0.04378986903059827	0.35494958317614983	0.05659805875763915	0.019874184801663884	0.0418346508210282	2.691006707291357E-4	1.0842756542253813	1.6909817750630166E-4	7.933469486146388E-8	1.1138433921122608	-2376.8805309779614	182.11566336185902	149.25025554209807	881.8031063573384	643.108618317278	1057.8564723083093	32	56	201	4	31	0.4885307392975151	1.2703903656032498
71710000	-113928.83733686323	-110917.16773673521	-3011.6696001280156	-110917.16773673521	2007.8040189409098	0.04367434053966222	0.35890257144297083	0.05968366648886783	0.015288075503148193	0.04696694109519349	2.7699752214151467E-4	1.1343414335376465	1.7163197330590326E-4	1.0511098104582691E-7	1.210840540816906	-2358.4539598443903	165.43977646795398	804.007259734958	1006.5884247514844	1802.74518851373	651.0631104577795	84	50	97	5	88	0.4946722005426376	1.333950652207967
71720000	-113935.21123294142	-110947.66907630063	-2987.542156640787	-110947.66907630063	2460.345430460648	0.04367434053966222	0.35890257144297083	0.05703422416678144	0.015514980340047306	0.04644710843128225	2.744903652617736E-4	1.1561805411605774	1.6008813484687207E-4	7.086511278433208E-8	1.0865188878074818	-2375.7082601376505	153.67818500434555	614.8732530820372	572.502189565241	1019.9543157010031	787.1543972659508	83	30	27	78	106	0.4946722005426376	1.2896262502156686
71730000	-113917.37318358685	-110916.64447105365	-3000.7287125332027	-110916.64447105365	2417.7834021137705	0.046981045830956324	0.37546208675725873	0.060684891514405453	0.020696124099264922	0.044617634205273586	2.728413458242659E-4	1.195606052130739	1.586742231983091E-4	1.321214413448595E-7	1.4157503873662582	-2375.136126607628	179.42635442564378	682.8994523896138	668.8872337233197	931.6907369161917	2415.849551059992	91	45	18	169	1	0.4946722005426376	1.327214161086634
71740000	-113905.17397817303	-110896.26771362913	-3008.9062645439003	-110896.26771362913	2539.9971622463795	0.043909404259404976	0.3702423920106838	0.05959881146018699	0.020696124099264922	0.044617634205273586	2.672251264501829E-4	1.1677952383405636	1.5238370614998668E-4	1.1009084507905779E-7	1.346349631507411	-2386.828178097454	182.08666453784897	691.6627299423802	1491.0722295091475	978.8619871191819	860.9912704328076	78	69	31	38	108	0.4946722005426376	1.2026888097258552
71750000	-113948.30689600705	-110906.35700660026	-3041.9498894067956	-110906.35700660026	2484.819191168316	0.04484904731793726	0.3661294173870895	0.060182857699354116	0.020696124099264922	0.046300891326923964	2.768423589195471E-4	1.2106179158659194	1.6454264831796469E-4	1.4432216927969938E-7	1.3960058249674578	-2372.7431195173776	216.2566345303741	849.784301837689	867.0983626746474	916.1984191494793	815.0173223548447	84	142	1	21	76	0.4946722005426376	1.4905450511829879
71760000	-113969.96518034932	-110901.38055428889	-3068.584626060431	-110901.38055428889	2399.2435773902225	0.04469219170657396	0.3661294173870895	0.057409340962643635	0.020696124099264922	0.04245614813282015	2.674594845294697E-4	1.1876416535150034	1.607372239474691E-4	1.4349683680095604E-7	1.355547379582449	-2379.8659358760588	184.1944415784027	878.5951319802631	777.8510459045477	780.405999088263	571.7265009158267	89	142	2	29	62	0.4884273748823916	1.2444251329488112
71770000	-113953.44190924852	-110921.6139211238	-3031.8279881247113	-110921.6139211238	2374.4586057001698	0.04599391336196405	0.3661294173870895	0.06722795275627391	0.01901745232963227	0.04732302146893353	2.8177477641776557E-4	1.1563793852293982	1.66362115146638E-4	1.541969325284699E-7	1.4061310506914595	-2375.7317574346685	226.6940995072417	712.2063583100768	672.956023218388	525.7361922713325	1455.60356033044	87	139	62	30	6	0.4839476656026306	1.362045195390005
71780000	-113931.02865362576	-110913.05813766464	-3017.9705159611162	-110913.05813766464	2646.695569017426	0.04599391336196405	0.3632562986835376	0.06524748980001818	0.016684104842370453	0.042097515580834015	2.911975032453857E-4	1.1005372362980594	1.6762769763847376E-4	1.0231789795734657E-7	1.1621729062335246	-2372.3572275394004	217.57263032881244	805.121822985061	656.4249568465169	778.8588200635494	696.8526638767868	81	88	34	73	48	0.4783560106267486	1.3098714775851021
71790000	-113942.36947577028	-110916.27673195556	-3026.0927438147214	-110916.27673195556	2464.609954589306	0.04025056092849616	0.3512355034238762	0.06524748980001818	0.016684104842370453	0.04334460275732795	2.923945507579684E-4	1.1280085447792074	1.709911904347255E-4	1.1551467762119654E-7	1.1948909252271898	-2368.2909790956805	190.1077608516615	167.29913940933747	382.24453060115053	987.1338112299304	562.5041380536314	58	23	18	156	69	0.4788086106060012	1.3106881303841131
71800000	-113951.65076000066	-110908.69784778834	-3042.952912212325	-110908.69784778834	2194.624212614151	0.04467359734125165	0.3512355034238762	0.05504274831986994	0.016684104842370453	0.044614143381227496	2.874290098716013E-4	1.1286303566898863	1.7470191721126373E-4	1.8057421536788507E-7	1.4476259965020262	-2369.1541283619317	161.45528607537676	234.76118578215684	556.42866510993	840.0368284373491	731.5505412149913	1	73	19	205	26	0.48814431871742286	1.3200953411067802
71810000	-113963.47235609377	-110924.38161764637	-3039.090738447393	-110924.38161764637	2278.872121747839	0.045251992715593874	0.3512355034238762	0.05876563533144648	0.017340737584244405	0.04521275761480034	2.8995318812516336E-4	1.0839417653400325	1.7738276154146554E-4	1.0852876353241246E-7	1.1346091293336131	-2348.6070396039418	165.79780600369926	130.8054030731673	802.4242068280653	831.2899611767169	543.3156058346574	22	56	54	170	22	0.4795851066639347	1.3200953411067802
71820000	-113926.21196478856	-110895.52892157639	-3030.6830432121633	-110895.52892157639	2186.348982609773	0.04516375580824622	0.3723215318826403	0.060123775100821245	0.017340737584244405	0.048350070056311346	2.950451162016323E-4	1.144253543980249	1.7730793677173294E-4	2.491601031669298E-7	1.6483806282496696	-2359.9035156229997	101.880601537337	205.14427967904317	908.0116268337881	898.9796278314185	668.1456118095106	10	77	129	40	68	0.47558405440277357	1.2101086824466585
71830000	-113922.22892575544	-110895.20327413075	-3027.0256516246873	-110895.20327413075	2171.7914030789584	0.04516375580824622	0.36164269861568993	0.060123775100821245	0.017340737584244405	0.04913452866513796	2.8883687154473124E-4	1.1303533238602044	1.729431512728936E-4	1.4314037116802113E-7	1.3170200867836535	-2357.6829995630587	170.9446636507388	811.6950522180239	781.4835151087203	612.015791722586	1103.7067238699374	85	30	149	52	8	0.47587389566615984	1.2101086824466585
71840000	-113930.2500869021	-110922.94308498908	-3007.3070019130273	-110922.94308498908	2176.1544078981033	0.047594283907242595	0.36164269861568993	0.059387201677152515	0.017689106593483894	0.04913452866513796	2.9292305835253277E-4	1.1426015122439324	1.686522429168348E-4	1.2656814511222064E-7	1.271444186743289	-2356.979327270095	162.42211897151608	696.3274732480519	979.1354889683577	560.2395550804705	663.0078354890064	89	51	117	27	40	0.473450417600393	1.2101086824466585
71850000	-113950.31875534095	-110917.94050276667	-3032.378252574285	-110917.94050276667	2166.2108392520213	0.04769343480332448	0.36164269861568993	0.05398147542955581	0.017689106593483894	0.04913452866513796	2.927984271666951E-4	1.1338959854469393	1.6872290607995158E-4	1.3636996705465873E-7	1.2891865138989185	-2369.2420533598133	161.77869927417552	173.50234642634115	924.3361394107458	841.0966634073586	765.9827515350531	84	4	144	67	25	0.46906150001546726	1.1896553887404695
71860000	-113953.20473972055	-110919.34272939617	-3033.862010324372	-110919.34272939617	2265.8254549281746	0.04769343480332448	0.36390522693342064	0.059062096127534595	0.016063362591044517	0.04913452866513796	2.934860877052398E-4	1.1889653411818004	1.699335998023398E-4	1.2793941282813483E-7	1.2209610792321328	-2350.6386202170893	134.9458760985645	744.8890478576963	904.7925381377414	716.5145093318968	1841.7067049126347	87	10	75	148	4	0.46906150001546726	1.1822800150208757
71870000	-113944.36689592699	-110936.04066311383	-3008.3262328131477	-110936.04066311383	2397.373298094722	0.042158851047549364	0.36533256790767427	0.059256080832614605	0.01660738604431549	0.04423565758715399	2.92353781739007E-4	1.1208979496426876	1.6650534221974506E-4	9.467834640655901E-8	1.1405077397918322	-2360.6442779905124	194.28370471724892	878.816454877702	648.8955878633877	874.7949715117948	712.2812319735384	89	112	5	66	52	0.4665201247500496	1.1624584014762915
71880000	-113960.6935245733	-110926.3313031475	-3034.362221425811	-110926.3313031475	2281.830049506141	0.0422547016898624	0.36708182033665543	0.059417165450927706	0.01759265039810973	0.04480685799968213	2.767925522918536E-4	1.1479920462477209	1.6438775883464003E-4	4.81251147941399E-7	2.3411602218176055	-2361.1947445283454	189.2530313937662	820.7129196867758	987.2820928858865	916.3107566133513	668.3975027508748	90	20	103	78	33	0.48767636804823966	1.3548624301690197
71890000	-113934.5714170589	-110913.07717030682	-3021.4942467520877	-110913.07717030682	2447.3611861513505	0.0422547016898624	0.3647794634953541	0.06302677637436925	0.01759265039810973	0.04480685799968213	2.7132850574912974E-4	1.2141074145453128	1.562926051402204E-4	1.3261825438757602E-7	1.3850871794198916	-2372.6215287143	170.89536008257684	703.8424875840484	1154.5803539971905	870.2117420280011	706.7115478201296	87	52	72	71	42	0.48543830744166994	1.2901289711943964
71900000	-113909.70195473387	-110896.76026083705	-3012.9416938968193	-110896.76026083705	2355.5107991074287	0.0422547016898624	0.37170360383156476	0.06109039793818856	0.01759265039810973	0.04367685209402262	2.824305849247894E-4	1.1740475506030552	1.633476043118648E-4	8.843757190096406E-8	1.1412857418117355	-2373.43872915906	188.2201144938966	763.75510143199	1257.1712571584037	804.2916572422265	716.8117735859394	89	56	17	151	11	0.488815390848181	1.3168837446383037
71910000	-113949.72372485409	-110920.49774169765	-3029.2259831564393	-110920.49774169765	2116.4206299210987	0.04493448779666428	0.37170360383156476	0.055521982848553926	0.01755720358094597	0.04328360946438418	2.744062505040316E-4	1.1226592953072334	1.6629827937363352E-4	1.2019287074349424E-7	1.293318612327503	-2373.4928791878688	164.7122793901745	762.6507793804949	610.061980785254	787.3156005646103	804.9506326145016	86	137	10	56	35	0.488815390848181	1.2640015539448226
71920000	-113896.26199673794	-110903.10861367102	-2993.153383066919	-110903.10861367102	2001.3361677041514	0.04124014409368426	0.3578690498512336	0.060067564954746924	0.017066487866693167	0.042240741459387776	2.7255578027970566E-4	1.1014533235166464	1.637879099338716E-4	9.155600147218609E-8	1.21190224100712	-2369.9851557482434	167.8103402435489	963.63986413109	961.1286170971198	826.3400463439687	722.1934148120093	82	137	8	62	35	0.48655303853980597	1.2775467342523055
71930000	-113906.88035322037	-110903.21416490353	-3003.6661883168445	-110903.21416490353	2044.5222863613324	0.04177947740530707	0.34692853938000834	0.060067564954746924	0.017066487866693167	0.04717301830811291	2.77087676774645E-4	1.1604573601840134	1.677472927115581E-4	1.0513675999432657E-7	1.236255706487941	-2358.499252662217	136.25472627275914	915.5790766102126	1043.1259069624305	441.3569217982132	765.833466701969	86	176	18	36	8	0.48469252790459955	1.3617482082595678
71940000	-113914.87961256599	-110910.16421587137	-3004.7153966946266	-110910.16421587137	1979.265021944182	0.04177947740530707	0.3485003103292683	0.056803978288883	0.017066487866693167	0.04149986065265381	2.769516855905438E-4	1.0651485970553431	1.7207043443075049E-4	1.1172631374319047E-7	1.2869607558936513	-2377.0851490618425	209.53520233285863	909.6181298988282	865.659164794326	284.62178470303985	901.3973002349137	88	128	84	17	7	0.48469252790459955	1.3617482082595678
71950000	-113912.30203284822	-110924.93449330679	-2987.367539541426	-110924.93449330679	1878.7222691121663	0.04395915423139713	0.3464438027555783	0.05704943721650628	0.016628320787047245	0.04361969506068522	2.7863974027824106E-4	1.094617134813222	1.7348979940396612E-4	8.641902864549967E-8	1.1340059776056064	-2350.092697372447	160.89122630533714	854.6625478100641	897.7645932867175	262.51184376220556	1006.9344214421835	83	181	30	23	7	0.48469252790459955	1.2753089115901561
71960000	-113931.14239110459	-110924.37203306069	-3006.7703580439033	-110924.37203306069	1796.616253363979	0.04521766169055879	0.3420859454486763	0.05704943721650628	0.016628320787047245	0.04170711409518466	2.83824994738552E-4	1.135899455757435	1.7882407779505583E-4	9.936234242566047E-8	1.1562623319111893	-2350.2740249069166	168.1493683864368	526.6675929877122	827.8386173625032	185.16366671580187	714.1233154334626	81	70	149	14	10	0.48469252790459955	1.3610952315671223
71970000	-113989.48449750208	-110970.70476547236	-3018.779732029728	-110970.70476547236	1891.5195536503165	0.046058942646631594	0.3637093055667056	0.05445010263506671	0.01659976057678805	0.04198850497296992	2.7605410695496547E-4	1.1285342812031827	1.7001417082409217E-4	1.281146799944354E-7	1.29876072157949	-2352.1993779205354	175.50429573001156	793.742623449011	823.0604955543632	653.7370865937858	1268.6409183285539	87	18	162	54	3	0.5009287104056875	1.3537967206597383
71980000	-113932.22503431413	-110936.39023860144	-2995.834795712694	-110936.39023860144	1855.304592722995	0.04588780034056548	0.3565768879046229	0.05888813677812063	0.016503882922377044	0.04516069468729787	2.8234001926978527E-4	1.0863020181362801	1.73943185929348E-4	8.035824298308605E-8	1.0902476475270637	-2363.1021016934133	169.38167048495404	537.7644490702696	850.2135369328221	595.8178067148662	1651.2292605909433	81	47	155	37	4	0.5009287104056875	1.3537967206597383
71990000	-113959.09731763975	-110954.60598951396	-3004.491328125791	-110954.60598951396	1801.6900129937405	0.04288929893698381	0.3565768879046229	0.05535246587417023	0.019939352265451675	0.04474257373966578	2.771828201458113E-4	1.127379545564573	1.6893508176506018E-4	9.60070963089234E-8	1.1987459014553188	-2369.988277132016	177.73578965217223	516.1390888203879	916.9773949818443	421.1073538918337	703.2699154938215	84	26	177	34	3	0.48905617358196396	1.3603557076746116
72000000	-113965.02088803473	-110950.82048218984	-3014.200405844892	-110950.82048218984	1794.7742834491867	0.04592176257038123	0.35533783641771866	0.05991486373946838	0.019924455788244668	0.03822864914936746	2.860707536587577E-4	1.119585242011649	1.747941804234346E-4	1.1388515023413971E-7	1.216906293054616	-2363.1239340538577	162.03462705163417	550.2836213706778	1063.4400277442485	849.0275126851828	499.61978126810783	91	26	76	98	33	0.48905617358196396	1.3603557076746116
72010000	-113929.64924335298	-110942.55782223702	-2987.091421115948	-110942.55782223702	1843.6764429760758	0.046681903647111056	0.346195995027336	0.058855950341312475	0.016895944078159298	0.046049237891673304	2.919211144627758E-4	1.1618201736476117	1.7187802240730335E-4	1.2938123196593298E-7	1.3176143287010589	-2360.6438270506724	128.02117151918705	577.0071986625368	983.2495037716438	1024.6755540429776	764.1898690329425	88	5	6	119	106	0.48905617358196396	1.3812206448833346
72020000	-113913.31841147448	-110936.45021791285	-2976.8681935616282	-110936.45021791285	1883.6999696605512	0.04148678152966258	0.346195995027336	0.057161907082174265	0.016895944078159298	0.046049237891673304	2.8452552448238606E-4	1.1035135953504263	1.7236597345342484E-4	8.695726604197598E-8	1.1465898427815913	-2361.9506510775354	147.72512491209437	642.3176816572425	1007.0922449354945	748.9071746861075	762.9132438167446	82	70	30	92	50	0.48905617358196396	1.3395676937974694
72030000	-113941.29301417839	-110934.42576301839	-3006.867251160003	-110934.42576301839	1877.240854210016	0.04148678152966258	0.3697875661049156	0.058999992616271625	0.016895944078159298	0.046049237891673304	2.8057592382333974E-4	1.1003017088057687	1.7092701840879136E-4	9.264599104984707E-8	1.1707621597259095	-2376.48755526569	148.71782684837243	678.7825178819407	1335.1007992061752	752.5208672989005	745.8610505605197	80	65	11	148	20	0.48905617358196396	1.2641645231067373
72040000	-113916.85224543815	-110912.79006176522	-3004.0621836729297	-110912.79006176522	1920.3495315788439	0.04294165155666059	0.3697875661049156	0.058999992616271625	0.01920017647888637	0.046049237891673304	2.7067302622651654E-4	1.0583278956385445	1.682808353591632E-4	7.538134550540021E-8	1.1047379847372465	-2372.892239212903	152.15307683268188	374.1654493542391	1078.1923176113728	674.6522060233305	769.5136934182191	83	9	121	64	47	0.48905617358196396	1.2984561128009295
72050000	-113910.17682661927	-110900.05120773085	-3010.125618888409	-110900.05120773085	1881.9667431935518	0.04148671317179946	0.3559068016685941	0.062065966766195795	0.01920017647888637	0.043864311194467834	2.784450349696468E-4	1.0709053235507948	1.742787713794603E-4	1.0001779998094757E-7	1.1810930778466777	-2363.843679357813	131.40177238197853	638.9775068302336	805.7569646249968	917.4991046946675	590.0509239560735	80	4	60	118	62	0.48905617358196396	1.2984561128009295
72060000	-113961.04564790573	-110903.91783472952	-3057.127813176212	-110903.91783472952	1823.406919198799	0.04853358821443627	0.3559068016685941	0.059382863110747454	0.01563117125987529	0.043864311194467834	2.7935872617705057E-4	1.1018054984219738	1.7221936204821274E-4	1.6648322048293933E-7	1.3718688818134905	-2364.4613208210285	140.93098912650407	248.27045362367713	451.894013126796	1057.977986703348	474.41422225748755	69	10	32	158	55	0.48577744713499393	1.3602258770528886
72070000	-113942.04532871806	-110908.37587484495	-3033.6694538731076	-110908.37587484495	1953.3467201228443	0.04572411872098356	0.356991022290435	0.057030389126515424	0.01803808335853312	0.043864311194467834	2.7371180823551285E-4	1.0595863390830262	1.716169818387902E-4	1.1815666317769351E-7	1.2425113014089528	-2351.6398788598294	145.22506012271788	396.50960441319165	242.22904804439375	986.9270670150099	668.7093366632067	75	5	6	175	63	0.48529487673421057	1.3606664698959257
72080000	-113917.29628149357	-110886.23604269158	-3031.0602388019956	-110886.23604269158	1916.3423610252476	0.040134551097300034	0.35054837019000107	0.05578284623774235	0.01741670988457363	0.043864311194467834	2.7934360653142885E-4	1.1549679159461212	1.682597206446864E-4	1.2432122463896993E-7	1.2873168407839055	-2370.0956946936017	136.7694873630226	201.19060459785004	619.9874235273348	987.4774553050138	800.1241682585468	61	26	26	99	112	0.492693829114892	1.3260796048691923
72090000	-113919.67875805755	-110886.78135295582	-3032.897405101722	-110886.78135295582	1920.2628650014392	0.03867771933296984	0.35054837019000107	0.0591756807148929	0.019052411072041628	0.043864311194467834	2.788867654628099E-4	1.2118892324650614	1.6476725101307734E-4	1.0221692704997614E-7	1.215535151079008	-2382.1593787873435	313.93874856205446	128.88680620199543	385.9287670958211	1091.0239559890433	774.2663145107117	7	61	33	86	137	0.492693829114892	1.3700637023351674
72100000	-113911.44349284921	-110891.16448002208	-3020.279012827127	-110891.16448002208	1960.892896542601	0.045284704678631146	0.3677178608821247	0.05399579160827662	0.019052411072041628	0.04402476692331283	2.7022796037043877E-4	1.0891733860996529	1.6742483172341592E-4	9.919172462908463E-8	1.238725445346437	-2386.590328090546	653.0044551474596	135.35517392260525	507.51320453972687	1100.868524020957	794.2930229303872	3	65	17	69	170	0.47659521583706776	1.217703046273952
72110000	-113972.61974966372	-110922.56960015846	-3050.0501495052636	-110922.56960015846	1807.794581337265	0.04574762127726104	0.3467401631829078	0.05754941687058327	0.019052411072041628	0.04610300036290958	2.682753884565073E-4	1.1215149311754473	1.6686058519999018E-4	1.4021564753549066E-7	1.405029801391669	-2389.3062962407616	787.1771317928595	169.10164611131785	713.9928929679961	1524.620272739138	740.0399788468089	4	67	43	48	162	0.47662815990939855	1.1935647061012171
72120000	-113983.01352777996	-110924.1962528888	-3058.8172748911657	-110924.1962528888	1807.6841103974527	0.043308211737161054	0.3467401631829078	0.05850250912298655	0.019052411072041628	0.03900926596081633	2.7469118597926603E-4	1.143785016830517	1.711560881735064E-4	8.334793748732774E-8	1.1105179076689642	-2404.9226830946554	347.56424030373523	161.35529334805392	627.6513251922223	1005.4689794374067	811.7995996848173	11	54	42	78	139	0.47433204608596313	1.2177315206876511
72130000	-113952.9676327022	-110926.21343313252	-3026.7541995696815	-110926.21343313252	1852.783283878469	0.04547178142865906	0.35919957687720483	0.05850250912298655	0.018505268671998986	0.043470458149079495	2.714168787547874E-4	1.0873904078638768	1.6909566397218566E-4	1.0061260408713258E-7	1.2534858819770311	-2391.101559042586	404.6605897299175	133.579821314695	508.2344974731969	996.6006027225286	809.537807488502	13	58	31	150	72	0.47433204608596313	1.1642725749063383
72140000	-113995.98703775213	-110962.7647149485	-3033.2223228036296	-110962.7647149485	1753.3172271621677	0.04547178142865906	0.36019280306814905	0.05951488177668521	0.01711126024557617	0.044968990741175496	2.7529753624648225E-4	1.106624384328437	1.7000976048568253E-4	9.455187798108614E-8	1.154227325671776	-2371.9770570495325	193.15231949006045	103.56013634594802	140.92479571803884	935.9435062813425	682.068216996937	7	4	60	198	55	0.47433204608596313	1.186522134267276
72150000	-113960.74245925354	-110913.53811610548	-3047.204343148057	-110913.53811610548	1832.0030011412846	0.04425362401719863	0.36019280306814905	0.058470993432330816	0.02075772380437031	0.04089927349458536	2.647836694713275E-4	1.0828360859729076	1.7019665770434426E-4	9.172768730331371E-8	1.175105494699981	-2377.843283962304	446.9225219089228	488.32400397275745	106.85434644548995	919.4278586482131	706.1476253105957	2	1	69	206	46	0.47327834465439933	1.186522134267276
72160000	-113930.1839334195	-110889.05294265809	-3041.1309907614077	-110889.05294265809	1896.6102147148222	0.04425362401719863	0.3515376451259447	0.058755019858490354	0.01728951052363501	0.04089927349458536	2.573475549782476E-4	1.0572652030071494	1.664103639241739E-4	6.960183258708647E-8	1.0717012992207915	-2385.8587135969065	319.9030625749337	132.13402918148347	410.85731964781166	977.8666018367086	686.3435089173079	6	59	13	150	96	0.4990112713358032	1.32435730350811
72170000	-113996.43026876471	-110946.39072517844	-3050.0395435862674	-110946.39072517844	1803.401828509697	0.04425362401719863	0.3560276082978804	0.058755019858490354	0.01728951052363501	0.043070892979489475	2.699680324218629E-4	1.0219194653143941	1.7636058636430487E-4	8.712460074023909E-8	1.1083158406346436	-2384.880777964842	231.09677415017038	142.68663003593457	472.7866034186567	960.6486775208043	856.1832545180849	13	54	14	139	104	0.4834689645054352	1.3099832238531737
72180000	-113926.80645341992	-110911.57394261776	-3015.2325108021605	-110911.57394261776	1720.0883511866878	0.043463337056703216	0.3577842074611783	0.06107674245177788	0.018176257586628084	0.043070892979489475	2.672616750233181E-4	1.0525578943938545	1.7398332711676795E-4	5.9574106527654895E-8	0.9945204504231194	-2381.732421787431	442.329990183604	165.88413081164293	256.57022522112663	1028.8131433081696	489.87820190204224	6	62	19	195	42	0.4828059859549998	1.3720348093255181
72190000	-113939.04556364557	-110912.27906898114	-3026.7664946644336	-110912.27906898114	1804.1658208496751	0.04558778023929157	0.36016541159933535	0.05345991122092856	0.016407250078043657	0.04626993740525403	2.7315562858085997E-4	1.004220760406698	1.8392670287074164E-4	8.833379537781005E-8	1.1338857927506223	-2372.0371172410287	174.73278814906354	132.1658752043877	475.39192854309556	1082.9909697895805	749.3848650480987	43	25	35	139	82	0.4828059859549998	1.3112549610891582
72200000	-113959.34682386754	-110925.4945302645	-3033.8522936030386	-110925.4945302645	1740.2805426280622	0.04351442322757379	0.36016541159933535	0.05897217717506307	0.015973987055474637	0.046849345154159866	2.8124847364285877E-4	1.096851203878328	1.8131973863885122E-4	1.0031079781768999E-7	1.1572896457531088	-2369.5368845132307	491.07533679182814	101.77028782177626	520.8719575000729	1021.7549382432446	709.7187860045352	5	65	42	113	99	0.48728985858276896	1.3599165496789631
72210000	-113954.10480869211	-110923.49440367123	-3030.610405020888	-110923.49440367123	1737.4811927358815	0.04351442322757379	0.36016541159933535	0.05958972020425807	0.020557622985261023	0.044401906784961614	2.71998202076939E-4	1.038208500400446	1.802055604695019E-4	9.598246422225653E-8	1.1765273169362367	-2376.512704420292	214.04523826196368	155.29269567072342	700.6952589150109	1036.6040948308944	752.8624561254185	8	65	58	53	140	0.4875839794887463	1.367655851467765
72220000	-113950.35271069531	-110904.43374053216	-3045.9189701631594	-110904.43374053216	1733.0082489572876	0.04351442322757379	0.3602996301441495	0.05958972020425807	0.020557622985261023	0.04277653578349832	2.7256713641131495E-4	1.0437375924883006	1.7891538527077706E-4	8.54240576165089E-8	1.0878367004108298	-2376.095015390342	151.97709408567866	417.7432872554644	733.9925684632597	1171.4036177245225	794.0107518693928	65	11	42	61	145	0.4875839794887463	1.367655851467765
72230000	-113955.78572597649	-110922.06389729501	-3033.7218286814787	-110922.06389729501	1744.9185746590035	0.04351442322757379	0.36232404806819213	0.05958972020425807	0.020557622985261023	0.04277653578349832	2.74374962421432E-4	1.0011396912749124	1.7933438463342162E-4	9.259622490248435E-8	1.1108505415649363	-2361.9475261544794	204.51240671961176	102.27432818974779	274.55852746045525	914.0176153065416	677.3643969849685	15	49	16	148	96	0.4836736584130583	1.3594195752699907
72240000	-113945.34737933458	-110929.30227043373	-3016.0451089008448	-110929.30227043373	1830.7108845041066	0.04317960224010715	0.35612251182903865	0.054910105310459804	0.01808641651998486	0.04406087335836745	2.6817980983519777E-4	1.0793092313441763	1.6864569256209405E-4	7.258217189998229E-8	1.0758348378029567	-2373.707065896794	276.66383047534845	105.4519685263495	531.3412602269929	989.584042094697	583.1069396842352	5	56	45	174	44	0.5003553937098206	1.3594195752699907
72250000	-113935.84308697912	-110925.94177199787	-3009.901314981252	-110925.94177199787	1963.655778973178	0.048284435160654705	0.3722300908590106	0.054910105310459804	0.019220696274034887	0.040649178287620505	2.6775546110090334E-4	1.1021488762678078	1.6387133086376627E-4	1.2416861749685472E-7	1.4003481198364223	-2378.6476999830493	645.7814853457792	104.57907843415158	566.0913745211361	904.9516417134967	707.7066541828084	6	60	36	174	48	0.5003553937098206	1.4014535148367842
72260000	-113951.90196287415	-110926.50724061705	-3025.3947222571055	-110926.50724061705	1911.17200268623	0.04440641507454292	0.3722300908590106	0.05839658850597994	0.019220696274034887	0.04304495917077412	2.601599695052281E-4	1.081262292032554	1.6484301636609454E-4	8.951839938582389E-8	1.2138739514514858	-2393.0566900920626	152.67568764535991	121.89261965280633	902.5656200795408	914.9507644170596	786.8058104659789	19	46	66	192	1	0.5003553937098206	1.3487110088127294
72270000	-113965.84192539951	-110925.32013967434	-3040.5217857251746	-110925.32013967434	1858.2572862814147	0.04440641507454292	0.37919093548177724	0.05839658850597994	0.01785763042013427	0.04304495917077412	2.692065824671589E-4	1.1048711783550969	1.662037804773935E-4	7.596953927640949E-8	1.1068088847214383	-2403.913555546882	324.8631031893182	142.0538365868537	1103.4811742993786	947.0696596742786	559.2513603149227	5	67	4	211	37	0.49387085792801444	1.3487110088127294
72280000	-113963.99199432555	-110932.96294918157	-3031.0290451439782	-110932.96294918157	1930.0465427692784	0.045242177990799076	0.37919093548177724	0.05839658850597994	0.016845752359728815	0.04304495917077412	2.6207008261061354E-4	1.0587896189440078	1.607022158098353E-4	7.098386837735222E-8	1.1078606192643459	-2409.311886547381	239.05122152976858	103.58317600028657	168.841544492573	934.818756906717	872.5894388754182	14	7	44	221	38	0.49387085792801444	1.2936364773665243
72290000	-113980.04328125659	-110943.35910212602	-3036.6841791305683	-110943.35910212602	1831.928217536837	0.04782379780012331	0.37919093548177724	0.05953140065284652	0.021923126868181236	0.04742318906672406	2.744539289372086E-4	1.0186559422996337	1.6556473371012886E-4	7.707048528448683E-8	1.1003036914599653	-2399.7463197684483	728.6781771246993	191.22174384494872	757.4159453100357	1025.356179681855	774.4763741054586	8	65	50	139	62	0.48759215123096283	1.3288353481348305
72300000	-113974.79566106368	-110938.73575587069	-3036.0599051929935	-110938.73575587069	1860.3820008685932	0.047223336129565995	0.3710437335021105	0.05695777694864114	0.01778432889534209	0.046735750966604414	2.623186060514701E-4	1.0267216301586515	1.6254112759250233E-4	6.004471927737611E-8	1.0231513183385186	-2407.4269726272623	452.5428966917047	134.23099131579582	863.2450802694235	906.1450113018502	1339.904979854614	6	68	56	170	24	0.4861772010577505	1.2795711459013295
72310000	-113948.03850160753	-110939.02588395814	-3009.0126176493945	-110939.02588395814	1832.3229792203244	0.04516392271310538	0.3649220089037115	0.059172653851302916	0.017331013762788165	0.046735750966604414	2.687475426853243E-4	1.0747002804114212	1.621044613830728E-4	8.94027581995521E-8	1.2595036124933996	-2421.427069456868	891.4926313937343	194.02648957579373	874.0273575849734	920.6404136104973	804.1330517772569	6	65	122	92	39	0.4861772010577505	1.308475302824207
72320000	-113914.93408062228	-110928.06083287165	-2986.8732477506333	-110928.06083287165	1853.3582761551036	0.04610168738809638	0.3649220089037115	0.0585267576221952	0.017331013762788165	0.046735750966604414	2.7518600253737354E-4	1.0781512199108718	1.662177850379381E-4	5.470161217964294E-8	1.009492028165572	-2402.3240739308253	143.34784894458883	177.96448372116947	828.6593448387082	1400.0918015235163	821.2716809201769	59	16	165	11	73	0.48001420546626394	1.300820074655808
72330000	-113934.74227855177	-110934.75363116454	-2999.9886473872393	-110934.75363116454	1746.1599692152108	0.042103748540893104	0.3594657561613902	0.05727382928098452	0.017080869936515797	0.046735750966604414	2.7484528980946084E-4	1.0992655447489432	1.635668537958094E-4	6.50346907164784E-8	1.061876056851415	-2392.915555739784	190.19924001127023	235.9029996602328	966.2646536533283	651.4340573533584	2236.3955229628377	66	12	191	50	5	0.48548118965399756	1.300820074655808
72340000	-113943.08532974824	-110937.51156498719	-3005.57376476105	-110937.51156498719	1795.7922481520707	0.0466721484343958	0.3564863702379432	0.0547091720653777	0.017080869936515797	0.04496954652021784	2.696156265567194E-4	1.1222219700288056	1.6161200372846746E-4	5.8635927024348475E-8	1.0562701945560353	-2409.300394429316	759.2502869442418	162.163876154688	971.2323600070838	947.7286806539176	1357.8900208823945	9	67	185	56	7	0.48548118965399756	1.3354550746142329
72350000	-113970.48311974341	-110940.00167864739	-3030.4814410960207	-110940.00167864739	1720.2520936935266	0.0466721484343958	0.363257154523506	0.0604832977639984	0.01831747795665831	0.04496954652021784	2.661063207610396E-4	1.114233110121346	1.618792888951123E-4	7.898647233632863E-8	1.1511954574670924	-2409.6943597834374	274.325831899259	181.9671882462926	1083.1178943524799	554.5859264914752	118.27813017302775	13	61	187	62	1	0.48090594956033944	1.4290293963580651
72360000	-113966.96004369688	-110932.30146531315	-3034.658578383718	-110932.30146531315	1733.4328595558961	0.0466721484343958	0.363257154523506	0.0604832977639984	0.01831747795665831	0.04024244293255375	2.7258580107624385E-4	1.0549671332679011	1.6772154587847728E-4	1.0841552757947283E-7	1.2992530461783862	-2409.0283682663767	235.59457627357327	195.45064342692885	1000.5405541538275	635.0451905328678	713.2836803842422	11	66	180	62	5	0.48090594956033944	1.374976680821234
72370000	-113972.06807784713	-110920.8178178307	-3051.250260016432	-110920.8178178307	1762.3127241508403	0.041601401670750236	0.369823629601489	0.0604832977639984	0.02058388133035775	0.04407836435404549	2.696764366259633E-4	1.1050919525375402	1.6740178067346876E-4	1.1044021758967286E-7	1.2626288674712662	-2392.9868688312727	307.22321008556446	99.97346488755582	997.5218748086749	760.1025761856572	763.4941245582971	13	66	180	13	52	0.48090594956033944	1.374976680821234
72380000	-113973.92480305299	-110950.59020134115	-3023.3346017118297	-110950.59020134115	1729.1592495025598	0.04122847435009938	0.3620636638453531	0.05538743393349813	0.015387323064322214	0.04740017881816035	2.6309735546044754E-4	1.1688834209191785	1.6498309611364523E-4	1.1181031997389825E-7	1.3546794611054003	-2392.450757357618	337.7941254021199	126.43625282492431	1026.3064327884586	738.849841078785	630.147734588036	20	60	201	14	29	0.48772544612904567	1.2284813759892914
72390000	-113952.72335750544	-110935.02750987966	-3017.6958476257855	-110935.02750987966	1746.8469565011735	0.04269050157343757	0.3620636638453531	0.057941421834704694	0.01907700711004314	0.04439261248118984	2.630485796878862E-4	1.0912251730567997	1.6358353574926312E-4	7.453046719097227E-8	1.134459982174317	-2382.3886226138493	426.18211634481503	147.7844462221094	1149.9929662157156	388.24477625154447	1083.5091902779518	13	68	209	24	10	0.49100837242270123	1.3775941205682463
72400000	-113955.38204881504	-110931.97561711485	-3023.4064317001844	-110931.97561711485	1763.0367146300441	0.04269050157343757	0.35414905810660813	0.061245424546740326	0.01844327168908303	0.04267098732941531	2.685398518578724E-4	1.1008266689741695	1.655461510657954E-4	6.86393627092068E-8	1.0635376381194759	-2393.8335720888967	158.20727794384885	192.1419343306883	939.1214070005917	1144.941014283377	821.9774233652473	37	42	173	13	59	0.4882163602441993	1.3775941205682463
72410000	-113930.61822182788	-110902.25589128833	-3028.362330539553	-110902.25589128833	1791.4804623707894	0.04269050157343757	0.35414905810660813	0.062241618830652615	0.01844327168908303	0.042047413940285924	2.746121330792998E-4	1.1097933994054565	1.711725140052154E-4	7.845891026168467E-8	1.0918236513099517	-2381.4607012528936	154.66083844587155	283.0472068840178	912.2388177527661	368.7746042269641	657.063404571202	73	8	184	3	56	0.4882163602441993	1.469310269252611
72420000	-113973.07234886162	-110935.65349121916	-3037.4188576424663	-110935.65349121916	1831.7930601769917	0.04246747523727446	0.3557041229190222	0.06105109138737154	0.02073515896680056	0.042047413940285924	2.671218509024808E-4	1.1178073236315575	1.6347525763445633E-4	8.453907391788045E-8	1.1645062548509026	-2394.0966609829916	156.04721462729873	603.2643622417469	1187.7547906226516	1046.6289042197875	884.1053026893184	79	22	74	47	102	0.502329715286994	1.4665369842875613
72430000	-113983.55172710572	-110934.61416486921	-3048.937562236505	-110934.61416486921	1847.8316262909875	0.045734101649288754	0.3557041229190222	0.05876236306845149	0.017834754227161367	0.04116359296268279	2.5861660002455075E-4	1.1303624227169753	1.635952351979983E-4	1.0293143143646349E-7	1.2537737041567698	-2391.0888452680906	147.01392710032673	253.53035301868013	1166.8381596158597	965.3119622772349	706.9742124893019	82	2	6	174	60	0.502329715286994	1.4190168150951368
72440000	-113972.63451829295	-110943.0162892872	-3029.618229005752	-110943.0162892872	1856.6981313159904	0.04542359076834279	0.3557041229190222	0.053971927699939345	0.01881528292012929	0.04085917806463751	2.6768934114472796E-4	1.0849937443327335	1.6679081274721276E-4	6.85017848519125E-8	1.090357318547646	-2412.8568805761506	142.88620650469295	429.4846085946809	1183.2122690488961	1130.4755290045848	704.4659390065765	74	1	36	159	54	0.48005551718146755	1.312132349529043
72450000	-113958.42242334597	-110918.56537247308	-3039.857050872881	-110918.56537247308	1856.892660854156	0.04542359076834279	0.36703910728643974	0.059992811230609934	0.01592941223557195	0.040821522158238324	2.6099289686422426E-4	1.1135580207234865	1.6036031877404033E-4	1.6238466398536836E-7	1.6205397911371582	-2425.961822645178	182.90815676910296	244.77313419666035	411.5474571181327	976.5114933054124	670.5117716923636	48	26	2	177	71	0.48005551718146755	1.312132349529043
72460000	-113984.27764728913	-110948.9289033072	-3035.3487439819305	-110948.9289033072	1918.1173490509823	0.04542359076834279	0.36703910728643974	0.05464938064004802	0.019406147904300702	0.04541775315043361	2.63129748765104E-4	1.113024029111779	1.6262594956420242E-4	7.795331139037165E-8	1.1389405939031005	-2412.9252285385924	150.3690968258385	292.1554408251054	259.33812913998855	1143.0277453005958	636.4182448945472	60	7	13	204	40	0.48338540606300395	1.3278101277771925
72470000	-113949.10385862604	-110923.55924282302	-3025.544615803022	-110923.55924282302	2037.2452257102552	0.04542359076834279	0.36703910728643974	0.057096460405224016	0.017771110087782198	0.04541775315043361	2.581418046145821E-4	1.0977412002591798	1.6053663587277495E-4	6.6080890345243E-8	1.0991750616915075	-2407.3400386534777	203.4808393872129	196.01785005954142	244.23210751022873	1060.4401137656896	721.3925033405923	2	60	20	179	63	0.4825839538345067	1.2454350466435398
72480000	-113959.16878124692	-110926.49879487541	-3032.6699863715094	-110926.49879487541	2010.2267518008048	0.041442951473860574	0.36703910728643974	0.057096460405224016	0.01846356336770807	0.044143127268055055	2.686230726005464E-4	1.075977150809045	1.6366211083897222E-4	9.599333213790412E-8	1.2303374697717002	-2402.5901338919493	301.2272292467066	133.86790995761177	147.40706915146586	994.6206549112371	832.0143035702465	8	11	64	166	75	0.4722452745167352	1.2454350466435398
72490000	-113966.21343029334	-110958.24717155937	-3007.966258733964	-110958.24717155937	2082.324290394194	0.0480634976459123	0.3828606204253401	0.057096460405224016	0.017908503926727756	0.044143127268055055	2.664587846416874E-4	1.082877935286689	1.623583435752342E-4	8.649884564948527E-8	1.1875399507272886	-2386.4100595326618	207.2720726967951	187.7987668952209	565.0339189811219	995.5453237389413	780.9033577389843	33	52	7	150	82	0.4661934910617542	1.2454350466435398
72500000	-113969.31249436452	-110946.01567343614	-3023.2968209283863	-110946.01567343614	2145.62472506194	0.04551980880307673	0.3828606204253401	0.05746387552843532	0.018742489149361045	0.04715949141163639	2.6464032333178643E-4	1.0963510247947448	1.618903616364056E-4	7.931643924864377E-8	1.124661125704903	-2389.0648227134307	172.04070087220526	180.09708759591163	637.1793954550153	1059.0720575465443	695.8391177874854	35	51	18	118	102	0.4661934910617542	1.2454350466435398
72510000	-113973.96860900341	-110930.30383027252	-3043.6647787308953	-110930.30383027252	1874.5984485108922	0.04402641987748374	0.352362254285448	0.0628020127771061	0.018742489149361045	0.045456919862306266	2.6369035478345665E-4	1.1173024928872308	1.652787225090749E-4	9.440715297615551E-8	1.2165585734417683	-2402.997757469904	206.30027744143968	157.6137207288158	1003.73529944454	877.9039293948533	785.8038617367602	11	74	59	45	135	0.47479835257734293	1.2454350466435398
72520000	-113913.48938266984	-110896.44466910727	-3017.04471356257	-110896.44466910727	1976.4662623613228	0.040894124761841066	0.352362254285448	0.05840347740934953	0.018742489149361045	0.045441523310377804	2.527855483258072E-4	1.0627489511280137	1.5562126680637102E-4	9.696616148941608E-8	1.348046180968099	-2419.330815688773	236.87808166062516	181.062006530324	654.2892470705839	1175.8976452814297	899.6387015730671	24	59	11	100	130	0.4790070532564847	1.2454350466435398
72530000	-113913.69214296063	-110905.68323255927	-3008.008910401355	-110905.68323255927	2011.5488696453917	0.04543125859731423	0.352362254285448	0.05676763181372234	0.01569739736861082	0.045441523310377804	2.504127186511254E-4	1.1139275300670244	1.5399868995729675E-4	6.229448545474786E-8	1.1210275491475088	-2413.3593283136743	222.76131559795004	152.96849157965977	659.7033825193785	1248.9472033893285	811.370445033559	24	60	6	106	128	0.48484470789016654	1.1722354600375853
72540000	-113952.11849517266	-110905.83818582098	-3046.280309351679	-110905.83818582098	2117.3863064872376	0.04543125859731423	0.352362254285448	0.055825192164668816	0.018318577442694016	0.04692767326175315	2.6295616756136903E-4	1.0983759669197612	1.585755753523398E-4	1.1575539258945518E-7	1.324249665511048	-2410.96102236858	194.13027845907666	147.49646160700723	263.0514131320232	1259.0137826427908	746.5056940952308	69	14	6	99	136	0.4748814351137261	1.3115864681913367
72550000	-113948.01020591211	-110908.70453693224	-3039.3056689798746	-110908.70453693224	2153.064578467478	0.04563126314500043	0.3512862116351269	0.056630612984506126	0.019047679295159693	0.04692767326175315	2.547548136648992E-4	1.1091616142375322	1.550103864500143E-4	7.556040053782528E-8	1.1643728025994065	-2412.9939069301618	195.90137704482612	690.1307792746661	1614.4618650677935	1325.857748240187	645.3301256630765	88	4	33	54	145	0.47501495101083124	1.1900979437307329
72560000	-113945.74194801817	-110916.2767648042	-3029.465183213967	-110916.2767648042	2008.4384816375486	0.045576777365505736	0.35030549129754796	0.05967493703871236	0.019047679295159693	0.04307120643238694	2.576697748991987E-4	1.1194672942103232	1.6032675561645495E-4	9.18531069652361E-8	1.2502865137205332	-2404.3145876433964	206.85932661869668	125.73957153615859	481.08382211894354	1274.989071241222	737.061597721008	66	16	5	87	150	0.47501495101083124	1.2372497933291724
72570000	-113978.072746825	-110900.89381611256	-3077.1789307124413	-110900.89381611256	2110.692382876763	0.046425914613168556	0.3650116586453635	0.05967493703871236	0.01697523033319435	0.04307120643238694	2.6037459511204597E-4	1.1359863845546019	1.6272197525614768E-4	1.5256517225601338E-7	1.4502513417546132	-2409.1288890365054	184.6611374019968	612.3006592273807	1198.9737622785376	1924.6960743262657	737.4488482002984	83	2	55	31	153	0.47501495101083124	1.2372497933291724
72580000	-113978.27295022072	-110914.14572253266	-3064.127227688064	-110914.14572253266	1998.0352891943055	0.043031811847954966	0.3650116586453635	0.05904648439066989	0.01775010427154261	0.043181793318326785	2.5986185267546085E-4	1.051310237300208	1.6057888779810113E-4	8.678389168914236E-8	1.1660865289608164	-2406.368255749132	160.8037210411728	491.24679459748097	1163.0379248624665	1822.8659177290697	914.7422104998075	80	11	18	56	159	0.47670048592615705	1.2223984963012255
72590000	-113962.17042190928	-110903.98593714164	-3058.1844847676384	-110903.98593714164	2036.9393442172068	0.043031811847954966	0.3453166078652399	0.05904648439066989	0.018184295215542132	0.04588956649276718	2.60852120270604E-4	1.0158012640959801	1.601213469050624E-4	9.906615877667284E-8	1.2379387248517641	-2405.0649366835028	156.46977702185876	404.89242582922805	1135.0296735129916	1233.50617805799	813.4692830545501	84	5	46	45	144	0.4739806614571736	1.3123768565061946
72600000	-113997.00893977715	-110927.08189650897	-3069.9270432681806	-110927.08189650897	2043.1436772206268	0.04426766273953123	0.3846621516450489	0.05642945161301615	0.018406183658834258	0.04588956649276718	2.574703714933501E-4	1.0790288399652992	1.5773131353951394E-4	1.3899545244272526E-7	1.3900810505911672	-2387.242022269084	138.0581716876523	217.56335521313503	491.04606557127516	1265.1157305861218	835.1454290928381	74	17	7	74	152	0.4867578331474469	1.440551425447388
72610000	-114011.34815803154	-110927.36056355386	-3083.987594477682	-110927.36056355386	2305.2936162008655	0.047942569328295014	0.36121007009488465	0.05642945161301615	0.01929848145724141	0.04406907554127343	2.58343113812144E-4	1.0647768997137839	1.5356822424422692E-4	1.2753733412899045E-7	1.3253861139751841	-2389.0743016213037	146.9839863241868	406.93308462718477	366.72635222932695	1397.5273120531563	839.7684357599827	86	2	3	86	147	0.4716482827212695	1.1604512347181215
72620000	-113989.76867739427	-110919.03592851487	-3070.7327488794012	-110919.03592851487	2096.7406289128694	0.04125517225026835	0.3515423012127277	0.05642945161301615	0.01929848145724141	0.04312102180103769	2.6206347296053607E-4	1.119668624269847	1.6260263563868798E-4	9.503890078432011E-8	1.161874018052708	-2381.8113839527487	130.2497510479458	838.0126413227591	998.660740691411	1251.4918872549079	706.6479609098843	87	38	23	47	129	0.47133518705759125	1.1685245052410214
72630000	-113959.88178919182	-110904.87796896925	-3055.00382022257	-110904.87796896925	2088.917085420341	0.04277295361996455	0.35491292596255636	0.05392765872085831	0.018355768191954277	0.04312102180103769	2.565867879749545E-4	1.0724236439322277	1.5830457780348296E-4	1.3194241278594116E-7	1.4480209410105622	-2396.6530023912783	147.07780128625708	144.98971192781522	1049.401414539378	1391.1159504671487	849.0521185300811	80	8	33	57	146	0.4928476341088719	1.3945416506821802
72640000	-114015.19676276589	-110937.98581157456	-3077.210951191333	-110937.98581157456	2111.226568630132	0.03948594816413581	0.34969643967700215	0.05561959473098194	0.0167709225603429	0.04629688113374981	2.490184000462586E-4	1.1501618602097252	1.5377094171267712E-4	9.088949651449021E-8	1.1974802776770417	-2391.317521036954	148.20909273964662	724.3118132478642	1150.238387678003	838.0322845702472	730.0462748753903	85	39	37	34	129	0.4976576973912768	1.3945416506821802
72650000	-113967.03814376154	-110904.22580311215	-3062.8123406494005	-110904.22580311215	2092.7116341832902	0.046868215714562296	0.35891809408558534	0.05912431004996106	0.0167709225603429	0.04303888041840249	2.5828187722512784E-4	1.1156494743072265	1.602306866425571E-4	9.72694602864391E-8	1.2012947034184975	-2383.702072339001	155.06810677157978	276.1154735012611	1378.9804370862146	1395.1942785254223	625.062421633316	89	3	42	108	82	0.4976576973912768	1.4023774798756627
72660000	-113952.32571521429	-110890.42740722279	-3061.898307991501	-110890.42740722279	2087.475090694914	0.046047527693650496	0.35302252710995735	0.05589875749167428	0.018466206408789494	0.04303888041840249	2.746699227825322E-4	1.1440025109093048	1.6549947776964166E-4	1.2054304304030772E-7	1.236982210309992	-2370.676164947215	177.52958125085033	1088.0929764091925	1246.1005019400197	1197.1921464088628	591.7643195474969	91	41	4	118	70	0.4850329064953649	1.4368655733433147
72670000	-113984.34399255687	-110918.88341189193	-3065.4605806649383	-110918.88341189193	2303.911975091052	0.04188517936879309	0.3436467021921311	0.05589875749167428	0.018466206408789494	0.042598227677246164	2.786612774677229E-4	1.145090373610091	1.5886766128088856E-4	1.6491165233965984E-7	1.4378105989582937	-2387.060623548809	152.79618971309148	1066.1177938555018	1661.150634743254	905.6769811141394	676.8515958004681	91	63	17	55	98	0.4850329064953649	1.3004809823534644
72680000	-113928.83645036934	-110893.73202953115	-3035.104420838188	-110893.73202953115	2177.26775078369	0.04892267975262497	0.36041775858225494	0.05589875749167428	0.017397575897115387	0.044569326900073904	2.5404370135723175E-4	1.1291590153803588	1.507074110590204E-4	8.165013342396532E-8	1.1903579053004125	-2391.442436359656	153.47168959425946	1043.507204941169	1549.3393671558802	1312.6185203692958	749.6796172248353	92	39	41	70	82	0.4850329064953649	1.2197951588117681
72690000	-113973.62661681317	-110919.77107441876	-3053.8555423944103	-110919.77107441876	2059.5075138721145	0.04587745115847065	0.3681801712257298	0.0607660925884677	0.017873515173004482	0.044569326900073904	2.6527313577799026E-4	1.1998162825391632	1.5721055901332968E-4	1.0468299054768752E-7	1.249008357014253	-2402.9547412693296	189.11714203417162	802.2186696004994	1762.48426397593	1292.193271702126	717.0670432732956	90	7	5	147	75	0.49356583124019254	1.346644332791705
72700000	-113946.15129585736	-110916.35142671301	-3029.799869144355	-110916.35142671301	1943.1339742484552	0.042468660076494004	0.3573076383769457	0.06064712121671357	0.017147922834488558	0.04303635082034771	2.8160821935829393E-4	1.226259827202099	1.6299077510291039E-4	1.1915677850672002E-7	1.2808500427644758	-2393.8347881585837	215.52733449565585	742.845484935875	628.0078872394296	1084.6972516051583	728.202895770717	88	2	1	158	75	0.4833372710133038	1.2292875447938147
72710000	-113939.11187748749	-110910.71265412425	-3028.399223363247	-110910.71265412425	2110.6438109002133	0.03995390342260204	0.3573076383769457	0.057933288021679234	0.017147922834488558	0.04469908242956115	2.824912960480671E-4	1.1159656216366194	1.6255145210500158E-4	1.9787516194886102E-7	1.5752889397854408	-2382.2564243996144	127.60052038033635	234.49054204898422	904.8447681649823	1234.4739415323368	550.3897247756228	74	16	10	157	67	0.4826915316552432	1.2764866439155278
72720000	-113960.93077719107	-110912.49745193448	-3048.433325256579	-110912.49745193448	2128.636855327721	0.0455569407309929	0.34781829987647594	0.057933288021679234	0.017147922834488558	0.045780552168413	2.709508164401905E-4	1.1603559730465223	1.576229052344006E-4	8.405612285534871E-8	1.1328912613252355	-2391.3226231095755	140.30858678465296	901.20185023308	2251.321180179331	1333.7410598178094	696.6408017424399	86	28	11	90	109	0.489674595456646	1.224349581362765
72730000	-113914.62137418347	-110900.58447472069	-3014.0368994627775	-110900.58447472069	1854.4186589007309	0.04464790975581655	0.36827175731897244	0.057933288021679234	0.01959159393029721	0.045780552168413	2.77239061151001E-4	1.0915018048531961	1.6911606188513186E-4	9.734479952845355E-8	1.2039620467621406	-2387.9809044856256	139.39365914475272	925.5410869061382	1218.0931471064157	1236.2266414500211	599.6210085787336	87	19	60	73	85	0.47239782762191007	1.224349581362765
72740000	-113976.33870403437	-110943.58610444644	-3032.752599587921	-110943.58610444644	2116.4735276269193	0.04557960681808498	0.36827175731897244	0.057933288021679234	0.019398526067693014	0.045780552168413	2.594444432650483E-4	1.132412026452755	1.5603511147645497E-4	1.0092186354774125E-7	1.243223545964588	-2374.2325935230415	135.84293205136677	427.5995528076597	1095.1062684939118	1396.8427998533957	589.7931391553808	91	1	122	36	74	0.47993291048510056	1.15862092289617
72750000	-113911.29237304365	-110908.47633846138	-3002.8160345822666	-110908.47633846138	2012.157803190602	0.047677277620018665	0.3688660817233515	0.057933288021679234	0.019398526067693014	0.04403646121769336	2.8218951277592276E-4	1.1898097893666668	1.6559328388106897E-4	1.105407722626442E-7	1.2853558850641562	-2384.498969725737	139.4540949162754	536.0882491331367	1078.0236340937677	1276.888297653102	674.9850566296361	89	7	94	69	65	0.470874298595479	1.243827730469048
72760000	-113935.57868449902	-110940.13658033051	-2995.4421041685123	-110940.13658033051	1880.8044725454056	0.04506455820179603	0.3688660817233515	0.05416689563020273	0.019748709818055085	0.04403646121769336	2.8874566493607276E-4	1.1158252238345638	1.7295747021723638E-4	9.775901398527263E-8	1.2080298538496068	-2393.9909067337503	142.9464647259236	679.118526148248	1237.5371844036179	1224.035692028326	583.8418287393364	83	5	116	39	81	0.47322651729149606	1.243827730469048
72770000	-113930.958132329	-110936.30518605099	-2994.6529462780213	-110936.30518605099	2018.6001785101291	0.04506455820179603	0.3688660817233515	0.05956773009848759	0.01922238753159468	0.04450674324779378	2.8023338089149994E-4	1.139646826943615	1.6365974153469197E-4	1.1194939320760169E-7	1.3179949441197851	-2394.277922138841	142.8502228442205	577.9701495409807	1259.5288036035574	961.6961975317005	668.9272733360752	85	8	136	31	64	0.47322651729149606	1.1373117890191602
72780000	-113931.29304963586	-110938.08759866723	-2993.205450968629	-110938.08759866723	1846.3415127360408	0.04448311621699135	0.3688660817233515	0.05956773009848759	0.01734377135217309	0.04450674324779378	2.8409959075055156E-4	1.183251372060278	1.715624623043919E-4	9.730772556217265E-8	1.202423212797839	-2383.221645208747	145.7875925168244	580.7962945644936	1139.0845763969394	1510.121441205168	658.7386887640806	90	9	139	7	79	0.4895557335920613	1.251835070964895
72790000	-113922.57265537785	-110911.20261246942	-3011.3700429084342	-110911.20261246942	1875.767413671977	0.04448311621699135	0.3688660817233515	0.06229965865238358	0.01847445325370993	0.04450674324779378	2.75436745743864E-4	1.092122077459583	1.7412932270556244E-4	1.0563059172564696E-7	1.238714563190537	-2371.621989608304	132.4817726330766	277.14772047709334	1125.195855827768	1125.4756858933079	637.8334640357721	94	3	119	31	77	0.4895557335920613	1.2541262718034971
72800000	-113936.93141718114	-110915.35748125995	-3021.5739359211884	-110915.35748125995	2004.378048486498	0.04448311621699135	0.3667308680509277	0.060371508164121214	0.018445747315419692	0.04112425776306824	2.804391024885024E-4	1.0802873473215437	1.742986420440524E-4	1.0001952436999013E-7	1.1794884496856821	-2365.6617052854535	164.415497846905	1091.24869346389	1261.117688335673	3482.789924849901	565.6194586769726	94	4	146	1	79	0.48815282855619335	1.40511902879028
72810000	-113909.15177789627	-110906.78451656035	-3002.367261335926	-110906.78451656035	1949.5303082486057	0.043525056666009095	0.3667308680509277	0.06058918282591604	0.018982467344705233	0.04183079375016005	2.7133364988051194E-4	1.119039188699409	1.672533257166142E-4	8.446387969742109E-8	1.1585710039151988	-2376.7343683638246	172.69884782401598	534.5646933932815	1137.2498323731418	510.4437960209174	637.6772988429714	94	4	161	60	5	0.4867831941860418	1.265876589037788
72820000	-113919.96984223239	-110915.91186662347	-3004.0579756089064	-110915.91186662347	2032.7301321908587	0.043525056666009095	0.3774023855608413	0.06018925260571087	0.017528153956645014	0.04056266987867836	2.675910043682739E-4	1.1273059133560663	1.6727755261407298E-4	1.0018827549186012E-7	1.2346218311017376	-2362.113523419288	124.12344111957239	312.153311657712	1130.1174130249774	474.3521298486324	537.6510231949686	85	9	165	28	37	0.4867831941860418	1.2265400907829007
72830000	-113895.01174043959	-110903.35816254164	-2991.653577897947	-110903.35816254164	2042.6937322480278	0.048183018435633544	0.36113087590527365	0.06018925260571087	0.017045578763489545	0.04056266987867836	2.757939858578274E-4	1.1321023047101078	1.686786209238395E-4	8.528628444930779E-8	1.1437672233341833	-2357.1243619426455	125.49977119790113	407.40277272018926	1184.1394899263466	322.3391532580759	511.80772024131704	91	6	162	12	53	0.4879747983289208	1.334479674488662
72840000	-113946.56552656734	-110911.34034685082	-3035.225179716529	-110911.34034685082	1825.8618487637323	0.048183018435633544	0.37261590880528295	0.06018925260571087	0.018115978990073046	0.04444034697865151	2.7834947029986806E-4	1.1483882199847457	1.7184695858796014E-4	1.0956026036748704E-7	1.2076023746939166	-2372.134876839736	137.59606898568742	621.947793493018	1401.5748661242953	1138.4856945545562	585.4141236012069	89	35	83	40	77	0.47538531259507727	1.2377340913845907
72850000	-113944.75925793542	-110938.57480908657	-3006.1844488488605	-110938.57480908657	1970.7906626465265	0.04371736233649615	0.36526910190042855	0.06018925260571087	0.018115978990073046	0.04444034697865151	2.7918748577157576E-4	1.1688327318611302	1.671746193936513E-4	1.2659179450035204E-7	1.311576055872172	-2371.2762268171386	168.5944576338083	922.5060822464088	1182.8146842135714	614.2872796489607	680.7205358472003	90	68	90	57	19	0.47252367306181664	1.2377340913845907
72860000	-113919.70259181257	-110913.39430209121	-3006.3082897213544	-110913.39430209121	1982.3445786562281	0.04113939174824486	0.35826074533425495	0.052628962820393206	0.018115978990073046	0.04444034697865151	2.8053143865541986E-4	1.1549297086064403	1.665549628563305E-4	1.3150252386361592E-7	1.371756229849856	-2386.785484176553	157.15759831557708	1200.1864743603842	1328.1046299019285	678.1463617750405	544.789977674353	93	136	20	18	57	0.47870846105137765	1.2377340913845907
72870000	-113910.92471812916	-110907.3409607546	-3003.583757374547	-110907.3409607546	2010.1570077605531	0.04484826128606797	0.35826074533425495	0.05913603598386047	0.018115978990073046	0.044311588577167736	3.021045326055188E-4	1.216124584013966	1.727541161177835E-4	1.328290775332561E-7	1.3086725014282052	-2387.62169108328	150.90921496686212	1090.2409822816394	1193.4754002364402	2052.316245715155	567.3706124591985	92	152	8	4	68	0.47870846105137765	1.2639277733470013
72880000	-113925.48479705756	-110911.130114445	-3014.3546826125616	-110911.130114445	1919.5371427611763	0.0456645073389124	0.35826074533425495	0.06468493800452234	0.01768293158034089	0.044311588577167736	2.844838231946088E-4	1.1637557992356748	1.6446149348978517E-4	1.3943606657712718E-7	1.3767216007670278	-2393.6197311123215	170.81377484290195	1097.5519468196717	1151.0683347026113	280.4026223112085	791.995873308752	92	86	61	10	75	0.48106649943673435	1.2558005993987336
72890000	-113980.66616342352	-110937.38904430732	-3043.277119116208	-110937.38904430732	1795.9629852435387	0.04205969089826343	0.357038833650845	0.052400857590171254	0.01768293158034089	0.044311588577167736	2.875734793915311E-4	1.1630646763722476	1.7286553287806518E-4	1.2466577296975466E-7	1.315008812071657	-2408.1131952591654	189.400710230075	1081.054499115265	641.3097988465477	1252.46913466819	737.1036824947593	93	70	3	114	44	0.48106649943673435	1.3168837011505277
72900000	-113966.74667103775	-110929.25141237586	-3037.4952586618942	-110929.25141237586	1893.5187144091087	0.04665318719405697	0.3583997691892648	0.06118188415439783	0.01666044299059219	0.04733971058440224	2.743278466861074E-4	1.1516097932681053	1.6870086883403606E-4	9.811651835817781E-8	1.2229081720858022	-2397.5874441050682	225.40909865955493	1053.1619874772935	720.01084154714	1101.783420378201	996.420838354041	92	108	57	37	30	0.49648052976542656	1.3168837011505277
72910000	-113954.38758579212	-110929.48041341302	-3024.907172379105	-110929.48041341302	1663.7284003924883	0.041372875076753926	0.3583997691892648	0.06118188415439783	0.01851216783900486	0.04733971058440224	2.854966856666306E-4	1.1305925649700566	1.7995393395136305E-4	9.978897091736129E-8	1.197194463623692	-2390.5141972437395	224.62777947058876	948.525613960026	1006.520890523934	532.6209027660334	1419.5847415827966	94	161	18	46	5	0.49042117823555903	1.3339642149731616
72920000	-113925.66067889375	-110940.97221044631	-2984.6884684474417	-110940.97221044631	1844.884134737994	0.04183508119946163	0.3583997691892648	0.05999828756750877	0.016064677853492054	0.045614103751191105	2.946706923711517E-4	1.1821400222133225	1.787624254014828E-4	1.0107322568859905E-7	1.2018313323831733	-2369.6253323922206	178.14084448512315	1052.7133573346543	1008.2318455055215	463.8661188420944	947.9945967581202	94	140	23	63	4	0.49042117823555903	1.3260408776567654
72930000	-113935.00219205943	-110917.89813005511	-3017.104062004322	-110917.89813005511	1964.004677033278	0.04743518559790582	0.3568499895910702	0.05837702728591551	0.016818891540589475	0.045614103751191105	2.8724419546854064E-4	1.152288821950916	1.725582174264806E-4	9.157634239789082E-8	1.164905260464699	-2396.6504888296363	243.03815628217635	935.3142803471184	952.0049902634255	452.5076077907397	1387.968942202678	96	140	20	43	25	0.4892844567532847	1.3527531917705933
72940000	-113954.26853286303	-110936.4957232444	-3017.7728096186297	-110936.4957232444	1756.980588508566	0.04584549421449988	0.36245516630532504	0.05749509472090113	0.01917157786942502	0.0460432612211032	2.8584573308327297E-4	1.2023747879245443	1.7508672067169628E-4	2.0537268651268394E-7	1.6249056117361103	-2388.267167470868	170.44736078752697	1189.4937872367548	1245.505913671495	600.8450933682257	733.3842225330832	92	117	57	15	43	0.4773152309062989	1.3141440714840198
72950000	-113965.27964087605	-110945.88688668418	-3019.392754191867	-110945.88688668418	1823.628883200591	0.042006158383151845	0.34606625214925135	0.06259744025910198	0.019214363519578188	0.041956945008053435	2.835308034224719E-4	1.1673483281341344	1.7191038925463238E-4	1.7702788781183174E-7	1.5886322705744496	-2400.4246017056475	227.19229213433474	1307.3191909178183	690.9204090376825	1167.4936610763468	704.6734193581542	89	82	4	81	68	0.4853117968455981	1.3141440714840198
72960000	-113943.49668433498	-110935.79495398216	-3007.7017303528237	-110935.79495398216	1729.1921592682374	0.042006158383151845	0.35301215031668953	0.0583886923774023	0.017955117014227355	0.041956945008053435	2.8748613017968685E-4	1.1923148501406484	1.7726469465582608E-4	1.118853848054442E-7	1.2565006015246687	-2390.9430077337197	196.30323169627752	998.9932429508019	871.5403808696495	1036.2949744503867	716.770646345259	89	166	16	5	48	0.484287845459169	1.3096281453672032
72970000	-113907.64500210276	-110924.10619540246	-2983.5388067002955	-110924.10619540246	1920.5419384533602	0.04253179441281606	0.3611279430231391	0.0589511151807478	0.017955117014227355	0.04200616806004523	2.9423098064140633E-4	1.1896023317885545	1.700903999209357E-4	2.0686545848283412E-7	1.6971121316836122	-2399.9862985838845	142.4347457199604	1045.2938836698534	1505.8436017624124	775.6202250350542	1100.3554459553056	88	157	20	53	6	0.484287845459169	1.3096281453672032
72980000	-113956.32824589111	-110947.55913666954	-3008.7691092215723	-110947.55913666954	1826.0102018005425	0.04418800653249268	0.3667755729811955	0.05569052746958287	0.017955117014227355	0.04478472624803577	2.9116798079739485E-4	1.2424050035817547	1.7269027115023695E-4	1.3087874559207825E-7	1.3625875203300764	-2395.617399113688	190.22941693090968	943.8021152674327	331.26493342678845	774.996488993547	792.7046352974204	89	204	5	10	16	0.48263085154345864	1.2760972727544135
72990000	-113910.35733088564	-110914.30719368217	-2996.050137203475	-110914.30719368217	1942.442844987436	0.042609722531215824	0.3644915586897835	0.05666533005430367	0.01902880349783929	0.04436813658329144	2.8812826332931887E-4	1.2244225881055302	1.658386490514054E-4	1.1866700936674477E-7	1.3600111300467683	-2414.2603177827687	225.73833146119196	1140.9068183749753	507.42315521168945	678.8585526783766	795.1521350479411	83	197	3	36	5	0.48263085154345864	1.240686194005869
73000000	-113905.03123021594	-110947.91744741499	-2957.1137828009582	-110947.91744741499	1848.5324715881734	0.04229533985853349	0.3644915586897835	0.058812712514048245	0.01868801887118077	0.042613463539044834	2.8505836912274456E-4	1.2430086036310886	1.661081147274438E-4	9.105463269561499E-8	1.3020814569036803	-2420.324813429165	212.3748225729759	1072.7672086574235	1075.6763069584506	953.3511134957398	500.68739753143785	87	122	49	34	32	0.48263085154345864	1.213868363070779
73010000	-113923.40330481905	-110951.7592340688	-2971.6440707502425	-110951.7592340688	1793.2174826503647	0.04271266504296829	0.3644915586897835	0.059078550907168605	0.01778969225472583	0.03957710808712957	2.845371685312087E-4	1.1576657021905294	1.6805835989328922E-4	1.1487397548213675E-7	1.3751253831547394	-2410.581274031931	191.75068540909442	1051.8934603639937	948.6335911293431	542.4649085658505	734.5970534259235	88	111	101	8	16	0.4729911161800328	1.1891697353119417
73020000	-113942.0702127183	-110964.94062019257	-2977.129592525732	-110964.94062019257	1812.776660817607	0.04271266504296829	0.35308005303484374	0.059078550907168605	0.017558656979323833	0.04638765421451105	2.8572249804978737E-4	1.252305945767574	1.6805266815224327E-4	1.038757235995233E-7	1.3144505292667845	-2411.003270837959	211.4299365486411	972.2345887535208	910.7813343267535	759.3756331424295	577.2308599798192	87	71	127	9	30	0.47471562143979074	1.1891697353119417
73030000	-113909.08373389831	-110913.9364343632	-2995.1472995351032	-110913.9364343632	1704.2713183230899	0.04271266504296829	0.35308005303484374	0.06067331301049872	0.016349369905581286	0.04638765421451105	2.839605003144561E-4	1.1829097230893397	1.7954911376525558E-4	9.121945755068718E-8	1.1951920381930017	-2392.9389983065116	188.64804606758327	207.98633535308852	1004.0892918619772	1518.4592915759122	484.34281320922366	79	4	168	25	48	0.4794582044995122	1.1891697353119417
73040000	-113892.03728078865	-110915.83754687467	-2976.1997339139734	-110915.83754687467	1787.4202427723467	0.04304610425404449	0.3539926902869937	0.06032468672993543	0.017533677658729385	0.038437645567293954	2.680154892395853E-4	1.2005225616127562	1.687288494773974E-4	6.674709671091315E-8	1.1588296527066018	-2413.1202362073464	242.45018249542576	734.4501509852164	1084.268937950558	601.9881931092157	743.4225908042395	81	29	168	17	29	0.4869457888176899	1.202405608301755
73050000	-113883.1205624885	-110911.13589073619	-2971.984671752322	-110911.13589073619	1858.111598415525	0.04083087909941562	0.3493360729085775	0.06032468672993543	0.0188924180124127	0.038437645567293954	2.9205425504622056E-4	1.2249293482988894	1.7324152514462706E-4	1.0237523040009404E-7	1.2996907564316489	-2410.9449451293244	203.54774982837344	327.0560369233902	1057.910630058457	1148.7855376815523	655.5872464058747	74	19	133	49	49	0.4841375003296064	1.2779246483357307
73060000	-113908.72538395422	-110921.60143004275	-2987.1239539114695	-110921.60143004275	1751.4030858069698	0.045864384739035424	0.35930773727505266	0.05623995688128416	0.019207414819972266	0.04399248435247963	2.726977378248649E-4	1.170219964939458	1.66178119876992E-4	1.1735292433730226E-7	1.3928226764031717	-2387.847954387986	169.32687682533108	381.7296429815145	1016.9333730937026	955.3690221087218	710.0263486564974	84	14	68	106	52	0.4841375003296064	1.1331926366440046
73070000	-113913.61563816466	-110926.67566860685	-2986.9399695578013	-110926.67566860685	1629.9620008040115	0.04838537073031485	0.35930773727505266	0.05623995688128416	0.019207414819972266	0.04274614751078518	2.8293444775771094E-4	1.1967407873332858	1.7584172129284464E-4	9.101275408961482E-8	1.2513892411531389	-2408.0158761483376	198.42233962797056	367.6864823408375	830.9962526402185	914.1361458788749	790.5363173313282	85	6	59	88	86	0.46292160881509065	1.1631890926550605
73080000	-113922.12670739551	-110936.90405483758	-2985.222652557929	-110936.90405483758	1689.6579806820032	0.040729024462895815	0.35139713621595337	0.05524497360445565	0.01801509369732748	0.04274614751078518	2.9314643239704557E-4	1.181499414417764	1.7844525168422959E-4	1.4264926678085594E-7	1.4128157307050688	-2388.9219518728805	157.34563387089239	326.7410419352648	780.870823620463	946.3585540955196	590.7360871676318	65	28	63	136	32	0.4821529695364339	1.2890848303702882
73090000	-113921.18820343625	-110941.37817103729	-2979.8100323989615	-110941.37817103729	1760.5290104526212	0.04505268097484922	0.35139713621595337	0.05524497360445565	0.017718283617946324	0.04480985647762666	2.8992939554541307E-4	1.2123472301026317	1.7632594942825042E-4	9.62802846489314E-8	1.2525408545258048	-2400.457952232928	161.95368006911366	714.5869617040477	2066.758985007701	1022.4435766049842	869.5609071625662	75	91	36	100	22	0.48394205533751355	1.2890848303702882
73100000	-113936.15024427115	-110934.19928506322	-3001.9509592079253	-110934.19928506322	1696.6974525117432	0.04363154953437102	0.34668641626187824	0.060223224475970866	0.019794437176024516	0.04137065105400542	2.864643534322519E-4	1.211802969724373	1.751940435823474E-4	1.423092596608436E-7	1.3996649900276477	-2387.4923686134684	201.81654559502152	596.9498589428174	1626.7928739931335	989.1549873393516	592.3965165427546	69	95	24	88	48	0.48394205533751355	1.2961233301254573
73110000	-113912.0628523708	-110935.70873324135	-2976.354119129454	-110935.70873324135	1783.8955091693501	0.04363154953437102	0.354101620406082	0.05918373190830136	0.01742309448489785	0.04241545575261938	2.9480112668080877E-4	1.2415001075586212	1.736938845097957E-4	1.2915613637725594E-7	1.3993414478701	-2401.3945446018856	152.30676879109	562.1345335378081	2022.5198568530745	1088.0789837510124	826.3441626492538	69	78	4	102	71	0.4794429672956219	1.2961233301254573
73120000	-113900.41716738557	-110944.49539087254	-2955.921776513036	-110944.49539087254	1647.8602324848969	0.044518779621137324	0.354101620406082	0.0591381039525012	0.015555215828426134	0.04371155206100865	2.907868846691423E-4	1.210369268584277	1.7640216734760242E-4	1.2203332389877136E-7	1.384072888309374	-2387.8839987085657	158.84091001089038	694.4063592240642	2094.885254201184	1001.739533411142	726.5549582147021	77	102	15	89	41	0.45853561681127286	1.2154368437136835
73130000	-113901.01811458667	-110914.17612609056	-2986.841988496111	-110914.17612609056	1688.5754623518062	0.045764556194336524	0.3635278724235425	0.058116690063515865	0.01872163576176276	0.04120540164993997	2.885860663630845E-4	1.1854302148770115	1.7266151074822356E-4	1.0832963365059032E-7	1.251372513108598	-2373.5392007208397	168.67169577481977	608.1463100040475	2130.6967820238606	923.2021440709175	853.887978075015	79	97	14	74	60	0.46894546311344887	1.1762134237623034
73140000	-113942.12190094705	-110938.96906664396	-3003.152834303099	-110938.96906664396	1617.6014836547135	0.04772328222581928	0.35951765557501836	0.06347779257965572	0.01872163576176276	0.04120540164993997	2.876172045662428E-4	1.196699546023182	1.7423874997086745E-4	1.4137188388579866E-7	1.3774756477916534	-2381.666077982099	168.64324449509496	603.3965751411034	1751.7239475901629	1100.666600417078	841.7247353032632	76	99	18	59	72	0.46894546311344887	1.1762134237623034
73150000	-113964.10064486877	-110935.13273612404	-3028.967908744723	-110935.13273612404	1809.525505431151	0.04772328222581928	0.3531898347446824	0.05859062793052756	0.019433022311596704	0.04168716043593658	2.8598763933206035E-4	1.0914267739662669	1.688616422647423E-4	1.6542147597708113E-7	1.495917510826592	-2404.4102850401323	169.55983101346766	730.648383943688	1112.7115405356444	1069.782048781672	888.6288629276294	81	52	12	108	71	0.46894546311344887	1.2305971735266041
73160000	-113953.19273213804	-110944.55271401245	-3008.640018125586	-110944.55271401245	1724.983685347282	0.047523547275302204	0.3611018793910771	0.06165992836306368	0.020760010336405635	0.04194356437931574	2.9062571932349246E-4	1.1273488111937402	1.7425628536191467E-4	1.054481848242457E-7	1.2231092631691114	-2393.15974160408	161.27571303338334	466.15222170306106	763.7155429346309	1206.104691807832	765.8650381533031	78	31	52	100	63	0.47119519151666606	1.2305971735266041
73170000	-113966.8930526624	-110947.17873787218	-3019.714314790219	-110947.17873787218	1711.994826901582	0.047523547275302204	0.3611018793910771	0.05412104846186326	0.019318473335277732	0.04211140936991643	2.799316807066926E-4	1.1594446777612477	1.725322644704309E-4	1.0849018927756784E-7	1.2611490763025217	-2390.273878500586	172.39089211951134	636.3700753841961	994.5109007552677	1084.9560300557546	745.0698008944668	86	20	54	116	48	0.48571005409477125	1.2305971735266041
73180000	-113958.78961466262	-110945.89433983479	-3012.8952748278243	-110945.89433983479	1609.503224051518	0.040231696638486386	0.3611018793910771	0.06346134032018351	0.017270936914827444	0.04363058044012289	2.881750407320729E-4	1.12570967363416	1.799556685138879E-4	1.5170978600057462E-7	1.4172619148220345	-2391.941209844371	207.46359939508758	789.368660492825	2004.236323959605	1237.4954665351363	583.0433717734644	83	75	21	90	55	0.4655936674935331	1.1859181936843801
73190000	-114009.55943481477	-110961.49375351504	-3048.065681299734	-110961.49375351504	1693.2625055038206	0.04611101431931014	0.3626122642263372	0.06425860288041813	0.017270936914827444	0.04618333032531684	2.8789804424847454E-4	1.1645999837145358	1.7947541863562244E-4	1.3689792913291386E-7	1.2976111741465168	-2386.0476035787624	167.21057995421387	568.7102346612554	1579.9676725450645	864.7749974818792	590.3873686003066	74	84	37	82	47	0.4655936674935331	1.2260492774939387
73200000	-113957.24252989072	-110947.27821261929	-3009.964317271425	-110947.27821261929	1995.5499790882964	0.04611101431931014	0.3626122642263372	0.05444532431838107	0.01655712560169759	0.04018754821407314	2.8276229735804085E-4	1.1439483107958146	1.6538153447833502E-4	1.456228814729834E-7	1.4136307125653045	-2380.4861471478825	175.74026850411585	634.4262068294456	1765.3688419253879	890.2650988320711	565.6125133594404	79	80	23	101	41	0.47635915609053403	1.2260492774939387
73210000	-113926.30271795907	-110936.37596874894	-2989.926749210136	-110936.37596874894	1686.3801184126676	0.04501819957054402	0.3626122642263372	0.05444532431838107	0.0170615297551321	0.05309255614357329	3.000037486499956E-4	1.1342745479793412	1.833048760399922E-4	9.538786191506431E-8	1.1239524774155933	-2368.8836556648803	228.8021172239308	552.935265498138	1171.7615200108532	1048.545472607272	671.0424493548395	90	62	47	68	57	0.48638975284762526	1.3650377080347844
73220000	-113926.47313496492	-110933.44667452728	-2993.0264604376457	-110933.44667452728	1921.8126644597608	0.04515582168451733	0.3626122642263372	0.0605453567918021	0.01644392902446654	0.04944683127712353	2.857517453467067E-4	1.1929208888472265	1.6894364043008742E-4	8.263521125309279E-8	1.1402509017364444	-2383.1562500874797	193.9742497527933	787.5536055758929	1255.8399460997764	1047.9486999085427	547.5523030994467	89	49	62	92	32	0.4892227220757966	1.3416456872206797
73230000	-113921.41874024784	-110956.7023719195	-2964.7163683283375	-110956.7023719195	1819.2477166787087	0.04384637534433156	0.3627027111912517	0.06324673894104665	0.01667234975856398	0.04749137622935175	2.8161003184275137E-4	1.1868473092936236	1.6604692524104962E-4	7.671152256917985E-8	1.168061172087814	-2398.0263268367785	233.28500873216672	660.430919114826	1232.4921128739377	674.2863673180242	603.7641097034586	74	72	127	35	16	0.4894489908768025	1.2470584683706145
73240000	-113898.10321169601	-110934.7717655709	-2963.3314461251116	-110934.7717655709	1780.9273337980126	0.04498731503277273	0.3627027111912517	0.05380505967394522	0.01667234975856398	0.04441007302401451	3.0691531234288045E-4	1.0887222471344333	1.84112860530912E-4	9.928617291033358E-8	1.1711201130526936	-2368.2028903096357	192.21992624147165	510.2170295460317	1137.6224194238505	414.25345988501596	1320.5176167102493	78	75	129	32	10	0.4758408907251036	1.2470584683706145
73250000	-113945.52951529267	-110939.12786954823	-3006.4016457444422	-110939.12786954823	1752.6253735673238	0.04498731503277273	0.3555828107800463	0.06184117850268574	0.01667234975856398	0.04305409096300474	2.823582477051893E-4	1.093677105356572	1.7202255963176316E-4	8.507108209208058E-8	1.1222048221912513	-2375.6074328326504	186.3649647266849	534.8336509637728	1120.5543976031593	480.801966877066	793.1306740721176	68	82	119	40	15	0.4899530097419981	1.238952279057383
73260000	-113949.55088003096	-110916.4717697954	-3033.0791102355597	-110916.4717697954	1807.9125113203097	0.043748031115176125	0.37246538527552736	0.05654078806156028	0.01667234975856398	0.04472867107914592	2.8844192907300853E-4	1.1683716445981216	1.7220042736680396E-4	1.8709888682523716E-7	1.502759576906636	-2371.8599414355335	165.66640600419726	437.2678590758628	1262.676395622791	285.0497292546993	1203.602827711111	88	26	164	31	15	0.4899530097419981	1.3990826580992937
73270000	-113964.99691021853	-110931.03309777768	-3033.9638124408475	-110931.03309777768	1518.9511347479486	0.046726737181104316	0.37667903846542145	0.05422190604668024	0.019259453354009217	0.04334240778376057	2.873000120201147E-4	1.1244142997034878	1.8271637029003483E-4	1.2282807642365907E-7	1.2542791823460913	-2371.925805656328	200.3989305913573	274.79383142776544	865.558197089882	264.8777308834977	967.3415697486698	62	29	188	36	9	0.49777302290734177	1.3718346212006638
73280000	-113908.66466182731	-110907.88599211686	-3000.77866971045	-110907.88599211686	1553.0842097634509	0.04812275762365534	0.37667903846542145	0.06516802169300315	0.019259453354009217	0.045703985764774864	2.8345587458063095E-4	1.1354458360342907	1.791166599788751E-4	1.0368093990020893E-7	1.2202706655799576	-2370.055831760556	152.00542719854477	312.7715409617138	929.7774896435778	316.514195027482	585.2751867662763	64	22	192	32	14	0.49777302290734177	1.479956307329108
73290000	-113954.49222367776	-110939.3543467355	-3015.1378769422636	-110939.3543467355	1462.932240447064	0.04623062650367327	0.3685328476798811	0.05895737018656619	0.019259453354009217	0.045069074434947023	2.860431516217031E-4	1.1556275562387481	1.8591781957162846E-4	8.979905305855949E-8	1.1366369877465714	-2380.624525884599	156.99242786270216	173.13473585648572	924.9514584225279	306.95066715233196	1100.6741813918686	58	31	189	27	19	0.49677448100701904	1.389687239937312
73300000	-113948.01948069608	-110915.27836209934	-3032.741118596731	-110915.27836209934	1492.2113861552357	0.047491527812272144	0.3640842398922445	0.055135863650697677	0.020634066152944594	0.045069074434947023	2.7414350921856897E-4	1.0737807580497583	1.8124250024319406E-4	9.68554774947869E-8	1.1713703995232405	-2372.9115443065443	114.81938300222119	166.0162751043488	955.2598783538532	311.77719608296786	599.8061591248593	35	47	199	27	16	0.4893178001406782	1.272951541472571
73310000	-113943.75012130491	-110902.3628018376	-3041.387319467304	-110902.3628018376	1620.8571750993988	0.047491527812272144	0.3640842398922445	0.06131361471197852	0.020634066152944594	0.04324952951579164	2.8525764786945494E-4	1.1478802533405044	1.8311763261162915E-4	1.4594129600513912E-7	1.3437657777344776	-2362.284751285976	242.47977497538128	143.54103793127044	942.8380608505727	308.6785676670321	873.7467967902986	11	71	199	33	10	0.48280676046194526	1.3566475971921608
73320000	-113935.63913921724	-110909.35927661929	-3026.2798625979417	-110909.35927661929	1604.9718486432919	0.042755417002326976	0.3640842398922445	0.05741010962497689	0.020634066152944594	0.04324952951579164	2.925173988975976E-4	1.068327816380089	1.8948249275867172E-4	1.536797327605128E-7	1.3859641252932722	-2377.453569001237	320.52126960970514	198.90932471092046	815.7064939872052	685.6569825062055	1261.1184352785074	9	75	214	18	8	0.48280676046194526	1.3396624223877582
73330000	-113923.32000948863	-110908.09460315127	-3015.225406337353	-110908.09460315127	1680.3582582489398	0.042755417002326976	0.3588353769265144	0.05741010962497689	0.01877775253940004	0.042158720058959084	2.901079025767056E-4	1.1064123351974933	1.8453725128377729E-4	9.731278401551832E-8	1.128011488855394	-2365.554309122759	232.77545374465615	149.03928254743533	859.2999585134997	674.9427719471526	775.6195779445762	12	73	175	19	45	0.48280676046194526	1.2551368606592037
73340000	-113955.93563586251	-110909.25859225904	-3046.6770436034644	-110909.25859225904	1690.1849845148304	0.042755417002326976	0.3301497415265517	0.055055252635137705	0.015271366044798586	0.04502806618752811	2.870884386999159E-4	1.131562566519389	1.866508851173737E-4	1.3535118736551094E-7	1.2578754284256466	-2360.71431714241	338.5280541212647	171.56975030836597	733.4339554618932	613.7082984579214	976.4213797677529	3	84	199	37	1	0.48280676046194526	1.2249214764002412
73350000	-113983.26814468345	-110950.92221240806	-3032.345932275391	-110950.92221240806	1668.9897197456485	0.042851149643304394	0.35228973421176396	0.055055252635137705	0.013653041310034293	0.04167776214037965	2.8605546800398773E-4	1.1106676027398685	1.7711232318141744E-4	2.20795458237912E-7	1.6201371662267994	-2355.705586638876	442.5349513375542	145.79677737124467	854.7054989785312	511.57322499067635	722.8834402097704	11	73	206	15	19	0.48280676046194526	1.2424582485285278
73360000	-113948.49069878076	-110908.36750755581	-3040.1231912249473	-110908.36750755581	1719.4577513164625	0.04540818899381908	0.3708036401915899	0.05935714005441033	0.019576474639723417	0.04250666760825743	2.9200811195828066E-4	1.136033089520201	1.774446720727113E-4	1.0145426183413992E-7	1.1476160261710986	-2379.2086171155743	166.43086900768068	288.261886941949	916.0479569938359	679.2473351013284	518.4450575590336	57	26	196	17	28	0.49512095209966234	1.3079731786040636
73370000	-113929.1729260776	-110924.8266559795	-3004.346270098107	-110924.8266559795	1463.0108545422067	0.045150986680545076	0.3788338190713484	0.05935714005441033	0.01940740395467601	0.04167807869275871	2.922598726676977E-4	1.1243804993073823	1.827761148079374E-4	8.152205008930746E-8	1.072261726209271	-2368.347903655232	186.47822144718214	322.3019460287955	929.482862864623	421.79516044679167	528.8225521823656	80	10	179	47	8	0.48693757885716743	1.3587650751971667
73380000	-113932.59186444724	-110930.42017509247	-3002.1716893547696	-110930.42017509247	1569.8246764641956	0.045150986680545076	0.3648100441887878	0.05935714005441033	0.016490453185879224	0.04954337399185026	2.9125345447056643E-4	1.106401900044075	1.8184066005921695E-4	7.967575305318085E-8	1.052398115744368	-2357.981848480422	150.99183064258773	360.19436271565183	952.3019252707599	427.3623911818901	665.629339822583	59	41	170	30	24	0.48693757885716743	1.351150864885687
73390000	-113976.18463314063	-110932.18513927911	-3043.999493861507	-110932.18513927911	1558.7870153760011	0.043786346181279454	0.3639678742179628	0.05917810914129779	0.015712045507667485	0.04637391472282775	2.874380871597918E-4	1.115153028432065	1.85018871944601E-4	1.342485891596319E-7	1.2423323008404725	-2344.348715906534	131.47021143455845	329.61422239463644	880.622560913287	438.50103747226717	529.1259122498458	69	34	172	26	23	0.48693757885716743	1.351150864885687
73400000	-113964.59041709834	-110923.06082991137	-3041.5295871869735	-110923.06082991137	1588.9886954095762	0.043786346181279454	0.3540584188849608	0.05917810914129779	0.019553881597719834	0.04458523570106726	2.9180228765053677E-4	1.1573626610766343	1.8917191522799782E-4	1.2320720320801427E-7	1.2175001001199621	-2360.6972985305865	194.49396107930826	324.4180554105132	1013.9971023460666	407.1784460516984	1481.8168981243948	80	6	177	55	6	0.4935414938119766	1.350914752962468
73410000	-113957.53822808934	-110941.5847492624	-3015.9534788269348	-110941.5847492624	1615.9106500721164	0.043786346181279454	0.3683251289619852	0.056388240491793404	0.018756123333969425	0.04458523570106726	2.960900413192326E-4	1.0690414018901855	1.8892661378045074E-4	1.1987332243952024E-7	1.221584610084505	-2365.058834813935	169.08780154627408	904.1597634048807	983.1365982143934	392.3715357812856	1201.5011887646592	74	69	137	39	5	0.4857477064524565	1.3363541109060268
73420000	-113973.59962142263	-110965.7577933517	-3007.841828070929	-110965.7577933517	1643.904532567376	0.048100747315749086	0.37242456957608716	0.056633456999062234	0.01699616375195887	0.04458523570106726	2.830604650042095E-4	1.1311288072011558	1.8376774954378516E-4	9.53408151829796E-8	1.1414375975566824	-2347.23182125114	144.51297712489276	753.1382597527729	988.113842390655	491.7875994293476	1300.2627512713855	78	52	131	57	6	0.4857477064524565	1.3363541109060268
73430000	-113956.59140965396	-110924.88508160936	-3031.706328044608	-110924.88508160936	1722.7700909652092	0.04296262580785041	0.37242456957608716	0.056633456999062234	0.01969243245647273	0.04689661424054071	2.858714886312636E-4	1.0936281591329309	1.8750970037475717E-4	1.1568281367706557E-7	1.1951059820014076	-2353.3385550050934	147.47667599729982	425.43745675520415	1029.6271327230002	480.07412206146154	1180.707107993013	79	12	172	53	8	0.4881385594606073	1.4075944841429688
73440000	-113932.7078619648	-110903.88931881085	-3028.8185431539487	-110903.88931881085	1534.436591362701	0.04296262580785041	0.3651342755858995	0.06276261450750674	0.01753224653935643	0.041249810152583305	2.924832964988366E-4	1.134275440888439	1.8995615950390083E-4	1.767949706442033E-7	1.3973545870663366	-2350.470755433442	147.32632499451236	189.7923576420352	1003.6486838404736	449.9964546783724	1575.38594028235	88	1	177	52	6	0.4806840560913844	1.3132605843961822
73450000	-113885.40677897033	-110896.22544848811	-2989.181330482214	-110896.22544848811	1552.073578026216	0.04296262580785041	0.3651342755858995	0.0625900108652294	0.01753224653935643	0.04362490388628632	2.9336645237639165E-4	1.0670092898509704	1.882539540144629E-4	1.4768653991249934E-7	1.4044906563303543	-2372.264351309557	193.78777526065764	480.8829972839117	937.8649406585083	458.63787934904815	1716.1500330823242	73	23	170	52	6	0.4729638205132121	1.2443701856809197
73460000	-113885.88169153647	-110894.78327243014	-2991.098419106326	-110894.78327243014	1715.2914918754836	0.047444187964658685	0.3541411544839705	0.052357815885556803	0.018028482916977347	0.03920686176982934	3.0308490241917954E-4	1.1121471914924368	1.878679212270802E-4	1.1049813564393504E-7	1.1919455567666877	-2375.4810633067505	207.71162611240703	218.41324798401777	1165.8682453855808	440.5693767513723	756.7698999673987	74	18	175	47	10	0.4729638205132121	1.2443701856809197
73470000	-113889.94778734563	-110910.18339676439	-2979.7643905812374	-110910.18339676439	1674.391424593078	0.04131131334954297	0.3643852619363403	0.05924412180052163	0.018028482916977347	0.044352087467857355	2.9511837003723726E-4	1.0970247512300202	1.8068800893587087E-4	9.586677788569432E-8	1.1633270618554372	-2374.3685888870414	125.05177534521688	362.8559898858356	1095.1779623839209	765.315238455996	649.8874740289533	68	23	136	43	54	0.4764030937774269	1.2052795894713197
73480000	-113882.17011883175	-110902.30205983699	-2979.868058994757	-110902.30205983699	1773.7535946256755	0.04636155136355014	0.3643852619363403	0.05733172303624905	0.018028482916977347	0.046034130043401	2.928804621243132E-4	1.0883535761763978	1.8010235962893925E-4	1.0682470405363605E-7	1.206075783334526	-2367.6639836555964	113.94476553879996	328.4294961971603	1036.3553069499806	973.453280648232	551.4482585607551	62	32	137	31	62	0.4848609938578798	1.2052795894713197
73490000	-113913.16922993131	-110925.77616337952	-2987.3930665517933	-110925.77616337952	1691.3265996652083	0.04395351159299755	0.3589124074975678	0.05733172303624905	0.017401324438892876	0.0462186296069163	2.8297254518832796E-4	1.0171510310536063	1.7772240496330776E-4	8.925714359614096E-8	1.1342382470273487	-2368.085000031315	161.21270772916327	530.334072146415	1004.5901686008425	387.80069905136787	853.4088791027508	61	51	173	29	10	0.48436537937906227	1.24808555854983
73500000	-113904.04578370237	-110911.70999820055	-2992.335785501819	-110911.70999820055	1746.0969649715457	0.04395351159299755	0.35173316071185734	0.057924620555660236	0.016469830020784566	0.0462186296069163	3.002282173559448E-4	1.0968809202650316	1.8307871980553564E-4	1.5067653489720644E-7	1.3457988655092679	-2362.9977610431565	116.35649471162061	317.37208163365653	965.5457734975813	490.8538878390751	639.930093838499	70	10	184	8	52	0.47595535073928646	1.2029214540803286
73510000	-113903.8184771748	-110928.14916386055	-2975.6693133142608	-110928.14916386055	1685.8968156242274	0.04395351159299755	0.36628268405502495	0.057924620555660236	0.019563382339958395	0.043161526958243546	3.14736295180316E-4	1.1209596104533395	1.8912846137350548E-4	1.1613213809893389E-7	1.1724644536134574	-2352.4751507931837	138.04866968380745	227.12176718623144	811.0353862230885	1127.4940355790773	623.0516833259757	67	10	175	23	49	0.48370627473990113	1.2627413676429666
73520000	-113861.65911211865	-110914.28908965432	-2947.3700224643208	-110914.28908965432	1744.2273020095736	0.04395351159299755	0.36628268405502495	0.061723709097524865	0.01797873428322287	0.04186811172347051	2.9014834075700047E-4	1.07849162770605	1.7917157513806868E-4	8.142019550574315E-8	1.1296848366491252	-2360.843342616431	112.30592205088142	336.1927211522299	976.8623283924503	559.1769702787194	1744.749965223213	54	28	160	79	3	0.48029764903272903	1.3123571767709232
73530000	-113886.55024732597	-110913.10164048882	-2973.448606837149	-110913.10164048882	1727.5293984941222	0.04395351159299755	0.36628268405502495	0.061723709097524865	0.017548277051637938	0.04196423130151471	3.0243148329752627E-4	1.1315566155447556	1.8045530944221853E-4	1.2680780923377059E-7	1.3215976395732323	-2376.498378997606	123.9310478529617	670.8040580267195	985.7857431504992	800.0843364074354	570.4691611732236	73	41	92	51	67	0.48696221132940254	1.322211698399379
73540000	-113881.85756904316	-110906.8558865289	-2975.001682514267	-110906.8558865289	1524.77503934153	0.048991120909852255	0.36628268405502495	0.05608978393496131	0.018713808741757428	0.04604034146546014	3.182753904191898E-4	1.1508613224276292	1.951410163282995E-4	1.0326131945126311E-7	1.1333713161154109	-2369.5072573238813	159.31673172358694	593.9991466726589	884.3430362953171	933.4156147527132	597.8594791497911	67	46	81	92	38	0.48696221132940254	1.322211698399379
73550000	-113898.17742985542	-110902.75524080836	-2995.4221890470635	-110902.75524080836	1640.357838521401	0.041469294842839725	0.3702231510352099	0.06271635907303319	0.018656165741468854	0.04604034146546014	3.0293634191117967E-4	1.126928672710434	1.8655984707490378E-4	1.13728572974381E-7	1.2032108290230925	-2367.9451934769327	221.1833921922029	683.6875207416036	1081.2072702900166	622.1082593371762	1215.098349821355	73	44	76	118	13	0.4919564864160183	1.4008145301791204
73560000	-113894.09462253444	-110898.81308658628	-2995.2815359481538	-110898.81308658628	1599.2694451651498	0.041469294842839725	0.36050731470042263	0.06271635907303319	0.018879673751125377	0.0411327236073888	2.981677044669648E-4	1.0876387025700662	1.870018205918162E-4	1.1145820411740113E-7	1.1948766717229933	-2362.6463067434875	181.5259862941721	889.7348926931606	824.4968067850415	699.9126686870615	858.1636085394766	72	4	196	32	20	0.4921937394892768	1.3550076939070879
73570000	-113894.7922674797	-110893.0948397761	-3001.6974277036065	-110893.0948397761	1644.637421191093	0.04588077253209348	0.3731151811172967	0.062228858219141446	0.01704677273025268	0.0411327236073888	2.925611777220004E-4	1.0702516000974382	1.837682049461517E-4	1.0216421627445003E-7	1.1813832654647753	-2377.610482920856	160.82295708181414	506.548171004055	978.0681186994078	1168.0064498125405	660.0760497988991	71	14	99	25	115	0.4977643761090999	1.3550076939070879
73580000	-113926.17622230093	-110950.02585038565	-2976.1503719152815	-110950.02585038565	1680.6239811347675	0.04588077253209348	0.37270818371560255	0.060603523681755866	0.01704677273025268	0.0493859149359845	2.905654552381133E-4	1.1015457188816977	1.8035134749079873E-4	1.0704038758390974E-7	1.2959641829600987	-2388.514107948227	154.97983073073812	268.15750090094906	1034.1490211524113	1137.1428081945805	670.8191078906284	56	17	25	108	118	0.4977643761090999	1.3501289468190536
73590000	-113917.84117177452	-110932.72979630956	-2985.1113754649605	-110932.72979630956	1666.0060798431796	0.04659599297550617	0.37270818371560255	0.06113199232741196	0.019028013344886387	0.04810019054425974	3.0677678962262426E-4	1.1370673603230435	1.885470933483312E-4	9.515758280064008E-8	1.1497466461403036	-2395.1785216954886	189.8747362655294	537.6525543419945	784.9481001983498	964.3019980154692	633.0487897022676	61	20	22	83	138	0.4728148752808746	1.3501289468190536
73600000	-113899.91630952334	-110927.92629134266	-2971.9900181806684	-110927.92629134266	1593.2963182490723	0.04247763049461205	0.37270818371560255	0.06020516053835548	0.017756212817919677	0.04775085032310555	2.9202349690558637E-4	1.1147261781960782	1.8099003358318545E-4	8.440968310223794E-8	1.1743120615020428	-2403.9828719175803	172.47895107004453	385.772272177689	693.4900937788457	894.7327187267462	698.2561054086801	50	26	31	127	90	0.501476759631948	1.3786568003102724
73610000	-113914.29834968653	-110951.17754013851	-2963.120809548024	-110951.17754013851	1800.8570941920732	0.047830405980932696	0.3769625295271477	0.05962788518099452	0.018000656347747196	0.051518565144223524	2.86838108782555E-4	1.0920047519284606	1.7131021153260175E-4	7.171362563377473E-8	1.1378655491641585	-2410.139586170187	217.2172619225373	495.6424157949399	922.6828872467287	839.33360260796	663.6445810230713	57	17	163	12	75	0.501476759631948	1.3786568003102724
73620000	-113910.71124539252	-110919.07038451702	-2991.6408608755005	-110919.07038451702	1913.816681756615	0.04354367541365763	0.35143322269179766	0.05910073395675837	0.018000656347747196	0.046681030457180465	2.869824521956174E-4	1.1473463070814802	1.7475623441418937E-4	8.345027229546234E-8	1.1680103394367922	-2407.0860209882853	191.35279685141913	688.8286900546686	901.4118936265617	988.2705958383183	716.9068137727905	63	16	123	18	104	0.4976616686655734	1.4111845326044772
73630000	-113969.39013988846	-110949.85830707228	-3019.5318328161748	-110949.85830707228	1989.916112311589	0.04898798139862762	0.377682807634705	0.05809038919145819	0.016141121343622396	0.04436560704718793	2.9137320484538994E-4	1.2074454775358574	1.73518530884818E-4	1.3008637652852445E-7	1.2945394684898626	-2383.396357019636	163.6488170085532	314.140927980617	791.9416242585268	814.2376221322737	642.2601941826008	61	14	120	70	59	0.4976616686655734	1.300620521928913
73640000	-113910.41503298725	-110918.13823019862	-2992.2768027886345	-110918.13823019862	1961.6845122313575	0.044119583325603055	0.35833679702214477	0.05724762493234132	0.017487802538884573	0.042730209975068836	2.948057498117147E-4	1.1435977546164933	1.7757643286619602E-4	1.0388130987382008E-7	1.222939289329991	-2391.125480317109	181.07425034799783	593.755465551216	1016.839715890954	677.8195652646019	869.3443969133501	75	35	83	4	127	0.4976616686655734	1.3564387970171146
73650000	-113901.54825460524	-110926.40068213882	-2975.147572466419	-110926.40068213882	1742.029013369976	0.044119583325603055	0.3467171478143904	0.056606301322020866	0.018394048768161444	0.040678774798928855	3.03613537801254E-4	1.110491306206493	1.9233780750559616E-4	8.688859796043561E-8	1.0989824313215293	-2370.721181143444	197.86818671320694	635.9673847413736	1125.7743797494034	906.1469035115329	663.055526690339	71	85	21	11	136	0.4976616686655734	1.3564387970171146
73660000	-113959.27664659049	-110922.93500362853	-3036.3416429619538	-110922.93500362853	1851.7510965574106	0.04115325279237958	0.3512181041663407	0.056606301322020866	0.01713281314794987	0.04318088120799351	2.9031290947863794E-4	1.1200050127094605	1.8710634091266743E-4	1.488282478701187E-7	1.3157585604179296	-2359.0338015655125	171.90140683459805	516.9688491079577	710.5687787816848	637.3433776084048	555.0070055429431	76	35	139	3	71	0.4976616686655734	1.4028778645293443
73670000	-113926.28771317938	-110941.45225110804	-2984.8354620713326	-110941.45225110804	1757.7246347303678	0.04847175019783533	0.3512181041663407	0.052214368509325974	0.018286848429236325	0.04318088120799351	3.0421945445762165E-4	1.1429140022989146	1.9752233456740007E-4	9.706669098909798E-8	1.105564554134108	-2348.531108424555	155.61283856159093	297.2010622709114	746.2262394927819	1582.5500080868828	571.4642309157039	60	30	123	6	105	0.4876975146252741	1.3118540343589034
73680000	-113957.39880080755	-110952.28001695115	-3005.118783856409	-110952.28001695115	1933.0911934325663	0.04609743581910854	0.34937957337944237	0.05260702298279862	0.018408484985456337	0.043734358365462384	2.94720523794649E-4	1.0936915737072015	1.920140110667085E-4	1.2288368448752042E-7	1.2192805195093643	-2346.388956392304	197.18763452375086	267.45021839975277	892.9254788421495	642.4383743007542	588.8723496370036	66	18	169	19	52	0.46983354208140415	1.2165115910195383
73690000	-113922.04780922472	-110936.74219625945	-2985.3056129652628	-110936.74219625945	1789.5572476276243	0.04654864669089803	0.354174065685893	0.05513660347553928	0.015030291932504271	0.04678232475953076	2.9429234438729877E-4	1.1094995161718562	1.913804348443004E-4	1.3917952966196627E-7	1.3209889970302697	-2344.359956079613	236.6566286604305	676.4559570351241	983.6466976390819	244.8240610649676	560.3514843230823	85	1	202	27	9	0.4871928676646158	1.3893293197063363
73700000	-113938.18092199702	-110935.52954238479	-3002.651379612224	-110935.52954238479	1849.3745254418145	0.04380226232330285	0.35616200133841464	0.061541280081457636	0.016561076583044874	0.04678232475953076	2.941864304764398E-4	1.1112872546884447	1.9229902206463524E-4	1.5503597018661847E-7	1.3193088657580514	-2325.8540690877467	180.26790185210038	321.5269576090647	752.6806316278655	343.67590841792804	715.9575911054355	84	25	185	24	6	0.4871928676646158	1.3893293197063363
73710000	-113929.80021982583	-110933.41031433023	-2996.3899054955928	-110933.41031433023	1960.108200876075	0.04380226232330285	0.3755959214917337	0.061541280081457636	0.018702072578621092	0.04514291162010036	2.924491454002492E-4	1.0714359156357252	1.8611201646899945E-4	1.2210959506232816E-7	1.1975756105522164	-2322.788382399763	183.67050714414285	216.59475825953686	785.7325309623219	232.55028250666086	853.4423524903043	68	28	184	37	7	0.4836080157225413	1.4479470987706715
73720000	-113950.68048456938	-110936.42813259242	-3014.252351976965	-110936.42813259242	2039.1295299279625	0.045160208478804774	0.34884185411648017	0.05490720188987293	0.018134063095629115	0.044943389480027754	2.90059287006331E-4	1.0670610491039654	1.7888342080296977E-4	1.0524120931046889E-7	1.1223625338867873	-2333.2873224926684	190.91666603028344	173.03594825402408	867.9500627145903	222.22469656774558	475.9592367133054	15	75	193	29	12	0.4970401773289668	1.4218293100315025
73730000	-113958.83518610892	-110956.77918414432	-3002.0560019645995	-110956.77918414432	1787.6447291927861	0.045160208478804774	0.38196904478561333	0.06291972874992093	0.018282419061150627	0.044943389480027754	2.951196484048342E-4	1.1316785674251648	1.8637032793371926E-4	1.2398682633490962E-7	1.2179771791717722	-2342.776587570943	288.15045936550774	186.807586849744	906.9770912840762	377.9472140539235	1030.5401857486122	3	93	187	36	5	0.4970401773289668	1.4218293100315025
73740000	-113918.81202841537	-110940.22269252982	-2978.5893358855596	-110940.22269252982	1802.7596742611806	0.04285227157202898	0.3710570232445698	0.05715088648306199	0.01978642362086553	0.044887147412147055	2.997494958674212E-4	1.0074322094985486	1.90966198838351E-4	9.658629087870108E-8	1.1137408914632057	-2351.6441835371293	119.24668716877235	178.71566892754112	1030.879818614731	402.6099387879321	672.0356217893723	63	24	185	47	5	0.49162933813587223	1.4218293100315025
73750000	-113906.98772225456	-110932.678967957	-2974.308754297548	-110932.678967957	1823.723973169155	0.04285227157202898	0.37232762169572253	0.05746773345585413	0.019984156408369924	0.044396241277004846	2.9627456148200137E-4	1.0424542365839733	1.9018167566970802E-4	1.1222008401072333E-7	1.1990500156479345	-2340.1389635326373	138.45212833820642	226.12811715669739	850.6576295616627	563.298636888532	921.7356338137682	63	27	164	66	4	0.48980717442166377	1.4869436551157398
73760000	-113940.5945385033	-110954.98754777834	-2985.6069907249675	-110954.98754777834	1861.9299053597695	0.04250489616920247	0.34649094670684133	0.05746773345585413	0.017411726065592287	0.044396241277004846	3.004818961160404E-4	1.0825364713616674	1.9666005115596944E-4	1.564026332663992E-7	1.327554873045141	-2330.0657166420024	139.64527793778998	274.71077137628174	758.6992927618627	233.5148826101365	857.7792386023765	76	11	199	33	5	0.48980717442166377	1.4228714371911604
73770000	-113974.83706350383	-110944.36335276785	-3030.4737107359865	-110944.36335276785	1977.3627771562878	0.04762985933527263	0.3668126636100179	0.0595643237398774	0.018485765118616975	0.044396241277004846	2.9001249825483504E-4	1.1380459863231351	1.859264577583564E-4	1.6592722144004466E-7	1.3583184370250987	-2336.7618033998733	202.87133040121168	207.2245361978698	876.1782583633487	254.16388733247368	754.9496403573596	36	54	202	24	8	0.4818075940470833	1.3151978731518943
73780000	-113951.41309864953	-110915.44901380282	-3035.964084846709	-110915.44901380282	2085.9025766923896	0.043571762965507424	0.3668126636100179	0.05673570586174023	0.017864912529116612	0.04447938189084454	2.924313431238154E-4	1.0955267395470019	1.8694611151493784E-4	1.1333292281899115E-7	1.1410000987698041	-2337.530364017154	667.7981720699478	147.01191529531977	880.771125926206	431.4339081930999	848.963792608133	1	85	205	21	12	0.4818075940470833	1.310276011049503
73790000	-113925.58824136014	-110907.28792622821	-3018.30031513193	-110907.28792622821	2149.11338719346	0.043571762965507424	0.3668126636100179	0.05673570586174023	0.017864912529116612	0.04447938189084454	2.784193325585564E-4	1.077721853368276	1.7648061570773771E-4	1.0646411280505453E-7	1.1791652125681937	-2340.2659646266625	205.81841629096192	181.3104081397126	785.3489912169447	411.6285731308333	756.5746686211033	6	85	193	35	5	0.4847870831085268	1.2352972566621239
73800000	-113921.91511242285	-110919.22192782916	-3002.6931845936865	-110919.22192782916	2019.9072127076804	0.047840277509690485	0.3668126636100179	0.06250253593051551	0.019173453147247808	0.039334030922433316	2.857469241447147E-4	1.1186400480257304	1.815626908418196E-4	1.277016991271282E-7	1.2923931871278223	-2350.45341667573	149.54564063166606	163.63503494171403	865.9964987808056	404.61982520601174	901.0073418524216	29	58	201	25	11	0.4745014683171098	1.1988818142757676
73810000	-113908.79673840382	-110932.17012761586	-2976.6266107879565	-110932.17012761586	1938.2570842880662	0.04055116907700671	0.34790729484486	0.057377293410044786	0.017880190291612818	0.04449851806842185	3.054325327636319E-4	1.1384167558112046	1.930077386599996E-4	1.2371504614400937E-7	1.2492211088827718	-2349.447303636708	327.666350799182	171.4326652470857	899.6463338114481	561.4151063052342	1232.0402481659921	8	79	199	27	11	0.4745014683171098	1.247403916538514
73820000	-113935.46025096977	-110949.77207021619	-2985.6881807535874	-110949.77207021619	1979.7397533062626	0.04215211758741242	0.34790729484486	0.05985335987572658	0.018825405681623584	0.04140912000659285	2.894763711961688E-4	1.085825208314068	1.8519478854858487E-4	1.3453590988774203E-7	1.3158483863260575	-2334.9051065661533	203.59251016924418	149.7678996424541	712.9709913023655	282.17652456736465	762.677941137159	5	81	200	28	10	0.4777402278724841	1.3321838113752331
73830000	-113966.92754359792	-110944.82808062427	-3022.0994629736533	-110944.82808062427	2007.2698531690025	0.04093973701029932	0.36643662046041153	0.05792713624932127	0.02043869970352707	0.04516066895150705	2.829677631231607E-4	1.0466355060580441	1.8435714854012382E-4	9.02585760538421E-8	1.0652594791813015	-2330.6368713704915	162.8335245233933	309.3339657131928	900.4402562503891	419.8426503388016	510.90630051405816	86	1	199	17	21	0.47799897541615877	1.1840446518305654
73840000	-113958.13133302823	-110909.59686546397	-3048.53446756426	-110909.59686546397	2001.7842174516218	0.04671923653358628	0.3756644586424599	0.053383843954489765	0.020101211784294783	0.04034621900697805	2.872197032711539E-4	1.1387111130223422	1.8794242475291554E-4	1.4254173164952039E-7	1.2405296817051092	-2335.400281940966	188.60991800459047	574.2128774198618	860.2732570778838	813.9343765583789	1195.0986507538119	95	28	191	6	4	0.47799897541615877	1.2209722315466156
73850000	-113967.82881130082	-110931.8569644211	-3035.971846879728	-110931.8569644211	1944.1971995524427	0.04509391532406909	0.3565838395229191	0.0558687689697559	0.01698839133915985	0.04476066027742942	2.892892907406263E-4	1.073542260274401	1.9165154483365946E-4	1.4388419909510512E-7	1.2644613196070262	-2327.671028629983	171.75255839342967	215.15148767810965	809.7367659456215	630.3546524624837	515.5157219312426	77	17	193	1	36	0.47776621111985135	1.2572783287509977
73860000	-113940.11311949445	-110936.90307276025	-3003.2100467341984	-110936.90307276025	1706.2371883193052	0.044287209303799445	0.3565838395229191	0.05693304126660076	0.01698839133915985	0.04476066027742942	2.9593135259163924E-4	1.1099660575241026	1.9784927680732895E-4	1.0374567604853165E-7	1.1604274886484056	-2360.0028617340463	206.9052036601607	244.26313672803295	886.2182855109269	689.4734111972267	515.7576605786411	43	49	163	35	34	0.47776621111985135	1.2572783287509977
73870000	-113959.38521377777	-110939.01747769405	-3020.3677360837223	-110939.01747769405	1892.0525435982674	0.042209115862289016	0.361277360945755	0.05625841871980301	0.01632011987523138	0.043889710601511873	3.00601776950468E-4	1.1426533806815573	1.8901936011679003E-4	1.0371709029526768E-7	1.1216726479914854	-2361.258466327586	219.40225758976217	164.10786585350496	759.3117394097843	707.5297667941608	506.3340177424898	70	24	166	9	55	0.47776621111985135	1.2261232359855057
73880000	-113969.84024936789	-110961.0134963848	-3008.8267529830987	-110961.0134963848	1919.460939737908	0.04345939913776813	0.34691774117409746	0.06247721341917158	0.01632011987523138	0.043398581747048054	2.9587426717097497E-4	1.1499871679575495	1.880252472941948E-4	9.875365920991032E-8	1.1189281223322458	-2343.7846859862584	177.61543413875384	365.49274038041347	845.4031747099401	721.2722293532574	558.2725914146092	97	2	149	31	45	0.4765758565322988	1.2261232359855057
73890000	-113965.74933464103	-110961.68307913929	-3004.0662555017493	-110961.68307913929	1727.0525056954743	0.04345939913776813	0.34576169077995456	0.057126581155026106	0.01632011987523138	0.04456096717525061	2.977805863531757E-4	1.1466007386555572	1.9417025050373713E-4	1.5525366476981366E-7	1.3185119426838021	-2338.2179846121003	158.78182348340107	328.4905044325017	832.9558731815862	247.01301589920647	512.6598319634413	78	14	177	2	53	0.4862629132898346	1.2261232359855057
73900000	-113948.27724514726	-110946.5897922835	-3001.6874528637495	-110946.5897922835	1792.4698524045498	0.04508439129080334	0.3713930478047213	0.057126581155026106	0.018783081385243563	0.04456096717525061	2.968907928720298E-4	1.136571395150905	1.8884775406157047E-4	1.1761115029667133E-7	1.2146602069658474	-2353.7723231643936	141.35882133651424	185.38024817406742	798.1457551303425	1144.1097391833857	524.3201440285867	59	29	159	21	56	0.49375903637983165	1.2935761042269274
73910000	-113932.9430178778	-110953.59863581847	-2979.3443820593197	-110953.59863581847	1766.6662336510017	0.04508439129080334	0.3713930478047213	0.05889510588472254	0.018783081385243563	0.04376816450142122	2.949948923490958E-4	1.1243818745838292	1.8994408197217376E-4	1.1346611789818188E-7	1.2296621539765262	-2352.726650147677	209.30085348672222	166.46591856434947	796.0301296828396	742.2575292798474	509.1098909864101	39	52	163	17	53	0.49375903637983165	1.3792315775146822
73920000	-113931.98270849939	-110927.00037256564	-3004.9823359337483	-110927.00037256564	1798.0859266457762	0.044699528301981734	0.37484814655661963	0.059212419987087574	0.018783081385243563	0.04313204613151085	2.935055509146953E-4	1.1348628514208579	1.8882532245573878E-4	1.3574968442953546E-7	1.277998101779786	-2344.827823746374	150.19137645623044	181.95215301042418	884.371322524403	364.2176542066996	796.5856243848957	48	42	200	22	12	0.49375903637983165	1.3542992810431522
73930000	-113987.1411268581	-110970.128463105	-3017.0126637531066	-110970.128463105	1935.17911309721	0.0444347998568329	0.35781549750043273	0.05719251896095159	0.01515393011324453	0.043619547351407696	2.9938678114539637E-4	1.1480514811658846	1.8958359969113383E-4	1.5123171350175458E-7	1.2863310960697718	-2340.0892506544415	160.44306496486007	496.6647212089528	826.0452477551978	1256.040789896287	582.3866134259192	88	2	152	9	73	0.49375903637983165	1.3809771191203715
73940000	-113926.8716965159	-110942.05225296084	-2984.8194435550513	-110942.05225296084	1818.7991269786432	0.0444347998568329	0.3506159034865414	0.0578434172056391	0.01830268458075352	0.043619547351407696	3.0554336161332866E-4	1.1073622078423975	1.9625877996100395E-4	1.949140239184461E-7	1.4614669350252398	-2333.424299854924	128.75505315213456	231.76862551546984	987.6996598406114	884.586884782998	563.0780986395766	70	29	79	78	68	0.48399043012589876	1.3666254327390046
73950000	-113910.62499169633	-110927.56573345218	-2983.0592582441477	-110927.56573345218	1891.0230372677993	0.04535041649981847	0.3542145017553682	0.058832820007834456	0.01830268458075352	0.04331519602513174	2.900133340685493E-4	1.1400730096974512	1.8111061211135233E-4	1.0651704667741504E-7	1.199489586694513	-2348.4031340071365	159.42026584862322	323.949422774134	805.9525501534057	879.1748462775456	549.0711655974253	88	3	114	56	63	0.4967509440250211	1.3666254327390046
73960000	-113907.09404661127	-110923.53976118533	-2983.554285425937	-110923.53976118533	1748.2642133217998	0.04526540555057351	0.3689765551291223	0.05821504112786799	0.01830268458075352	0.04351374318035041	3.0081588703580826E-4	1.1306568273474822	1.8754685228150952E-4	1.205101445919324E-7	1.1912808713032812	-2336.764245452001	159.62909787608794	444.4947709186314	744.4353952683633	1135.3480045447109	585.845760917761	91	15	90	64	64	0.4967509440250211	1.4581195118930839
73970000	-113913.73485047369	-110919.57437220616	-2994.160478267524	-110919.57437220616	1767.3082964900452	0.042640323207969705	0.3637255324070262	0.06150697039400805	0.018733058987947124	0.04617910278657853	2.869748873491673E-4	1.0884207179633367	1.8475002578641423E-4	8.837126314550632E-8	1.1061672892783816	-2343.5774282516527	149.41653194647358	592.2611672865801	933.7628477508023	1179.9890566599759	527.9875861027975	84	51	33	90	66	0.4954869286485093	1.3194233345966764
73980000	-113920.35059652202	-110934.79203510222	-2985.558561419804	-110934.79203510222	1829.1665866789474	0.04165472070143418	0.36757554217680155	0.05759177232552651	0.018733058987947124	0.04617910278657853	2.880023276661408E-4	1.1133341623658697	1.8601568136419932E-4	8.448450249231405E-8	1.0976960292384645	-2359.0050882955074	166.45312754748733	182.7379355726595	786.2605075713042	1017.5625789637996	587.4394353219604	50	34	95	62	83	0.48491246554417977	1.2596971868829885
73990000	-113927.27706217839	-110926.70732767943	-3000.569734498962	-110926.70732767943	1744.6687741204178	0.04288427868432263	0.368896356699939	0.05759177232552651	0.020746308343003977	0.04245969807091992	2.931902065997962E-4	1.1124806327269423	1.884857341420953E-4	1.222257451797247E-7	1.260451524980953	-2360.3008709876194	162.45032934418998	752.9006130812536	1326.716855936463	1073.5144972529472	521.2488167643108	76	81	24	70	73	0.48126892334040133	1.2704732698363286
74000000	-113932.57048860265	-110911.25875731024	-3021.311731292415	-110911.25875731024	1887.143540566088	0.045446271762083615	0.367424696017581	0.05694324484311384	0.01778219503081996	0.042902709254117724	2.9119010332008646E-4	1.1587036257159677	1.89923103368034E-4	1.841717688969325E-7	1.4347257369785915	-2338.867084205872	162.381434733445	507.95332922064233	737.5245349480399	1001.8525092366463	679.5683736680767	85	32	12	133	62	0.4850862915894039	1.1758850084623194
74010000	-113922.61374424056	-110915.80278604603	-3006.8109581945305	-110915.80278604603	1857.6391686698607	0.04944956848519718	0.3593816871926123	0.06294042027576936	0.018373549674762964	0.04027545879468035	2.959189925619518E-4	1.1409889198071517	1.9094025634689744E-4	1.3813120373008187E-7	1.2731337643410252	-2339.8755316449547	137.8250318896932	665.5603411044885	581.3707476892089	1217.1535230456745	387.3829151413034	84	26	41	108	65	0.48721156733735654	1.3143924749164955
74020000	-113917.60389129263	-110924.77892830463	-2992.8249629879983	-110924.77892830463	1738.8966375045227	0.04082983516093724	0.35685107208038297	0.06294042027576936	0.017309144162212457	0.04601983311903458	2.922786430105204E-4	1.1168523348737116	1.94179767662664E-4	9.768516469214464E-8	1.146422566038936	-2358.305088550825	185.4970714154858	164.9203619459704	211.95913445238997	863.8052316143844	625.7784279744209	36	41	17	204	26	0.4792480181356035	1.1753395602518166
74030000	-113970.85697676551	-110960.50612830033	-3010.3508484651857	-110960.50612830033	1872.3672865729673	0.04428252246812508	0.35685107208038297	0.056306846833235766	0.015992259719535887	0.04601983311903458	2.987001803864999E-4	1.1500231278997708	1.943119658563012E-4	1.261024228028458E-7	1.1996971691905243	-2345.207677026385	148.60568629678986	197.51862952471072	750.5312638681104	1039.4526272973453	489.44435959068966	73	11	64	127	49	0.4769330751759599	1.2121789442948605
74040000	-113977.2342584423	-110966.00690689893	-3011.2273515433812	-110966.00690689893	1771.4387307262487	0.04968327598703956	0.3775968752822101	0.06034444519195955	0.01800167631584773	0.0468415962262463	3.043061513578004E-4	1.024220454459902	1.9546056893654894E-4	1.1971573066133173E-7	1.1792359614782835	-2351.6132415276074	386.8341773374061	140.7784205478356	369.89833887708306	728.7081669977899	273.69028369171144	13	57	42	211	1	0.4769330751759599	1.3126307155861703
74050000	-113967.7962336782	-110965.69431311505	-3002.1019205631396	-110965.69431311505	1804.3890812785894	0.04180073653790692	0.3615884648452364	0.0647788813072111	0.019397434627241153	0.04206394288310613	3.0157623485522984E-4	1.058854704863382	1.920200028723226E-4	1.0887552292628478E-7	1.1463250476345206	-2341.397639667972	196.96872401075754	179.5798166019635	430.9015760775655	890.3760714963495	756.9737221351055	22	54	40	142	66	0.48299117320479756	1.3032651549155971
74060000	-113974.37182911132	-110965.19972380571	-3009.1721053056117	-110965.19972380571	1837.976281498582	0.04439690334224223	0.3615884648452364	0.0647788813072111	0.0186168405858692	0.04710495097240749	2.8934015520754437E-4	1.1092684922706233	1.9048107480499943E-4	1.3919072166255453E-7	1.2570770347733304	-2320.362088671552	200.05933045773435	116.44565181274899	222.72790544403136	750.8189298695679	819.5189074995048	11	74	7	151	81	0.48299117320479756	1.194585419599131
74070000	-113927.1836915627	-110950.11035077197	-2977.0733407907433	-110950.11035077197	1942.1360802882425	0.04446087276458681	0.3615884648452364	0.058662611466399284	0.0186168405858692	0.04393681623703981	2.935163082442775E-4	1.1107539605568595	1.8602509648326035E-4	8.890803387032635E-8	1.0915314294463137	-2337.845705510074	186.73129812218866	144.248624397735	584.1924506958944	962.6237370644529	468.47682577186555	8	78	26	158	54	0.48208477842849323	1.194585419599131
74080000	-113944.09879816182	-110962.57305361505	-2981.5257445467664	-110962.57305361505	1836.7434404518547	0.04446087276458681	0.3615884648452364	0.06223746475761955	0.0186168405858692	0.04393681623703981	2.9866495209027015E-4	1.1043393997952415	1.9000951347890674E-4	1.1213098790531E-7	1.1999037618075676	-2350.1868639513846	226.79337756881895	120.95325370429944	520.7175565000362	879.5673858491367	689.6140992470041	8	69	19	130	98	0.4752250590935351	1.2475644999693332
74090000	-113946.25564952525	-110947.79427558671	-2998.461373938542	-110947.79427558671	1947.5155757122143	0.04446087276458681	0.35803459442331387	0.061312152899083115	0.0186168405858692	0.04224394320864167	2.901652182256771E-4	1.1127125165664107	1.8694930829486143E-4	1.2650332651267884E-7	1.2805717904772214	-2351.069358806373	186.49931170586618	180.45113495420134	651.3603765525218	862.118593773658	502.25868157838215	24	63	58	158	21	0.48251002159502576	1.3108615186580264
74100000	-113977.51637050348	-110965.14925471309	-3012.367115790395	-110965.14925471309	1981.9963725936232	0.04542299398365654	0.35803459442331387	0.056779415128199125	0.01752382355299303	0.04351291377011502	2.9424367874922763E-4	1.1195814321567579	1.9112832875295833E-4	9.887138979271237E-8	1.1367648252910512	-2361.833425445164	173.968393616905	195.7343471553334	731.5491249177419	903.445104990267	559.6246786975497	34	58	61	124	47	0.48251002159502576	1.2741407344406974
74110000	-113976.59216463017	-110960.30659768752	-3016.285566942644	-110960.30659768752	1841.5538525218803	0.04542299398365654	0.35803459442331387	0.056779415128199125	0.01752382355299303	0.04491523185856187	2.794341386053723E-4	1.1274984689993082	1.8330192845865788E-4	9.928295506313332E-8	1.1818328892981989	-2354.6191178558047	188.65484137623747	199.81640361891607	696.0685167960332	1035.0914660960664	502.5250884461743	41	50	27	141	65	0.4941213998474077	1.2741407344406974
74120000	-113932.92955798743	-110933.23213022547	-2999.6974277619543	-110933.23213022547	1778.4989824735928	0.045435560000963764	0.3835715966931431	0.056779415128199125	0.0195335944642906	0.03984340333276842	2.91679707687181E-4	1.1073525187961073	1.9610925080794535E-4	9.589073749379912E-8	1.1007715846217734	-2324.088361164409	161.17418378367194	727.6494308175246	985.7789710260635	262.1435599942853	679.1776196886718	95	58	128	36	7	0.4941213998474077	1.387893771643836
74130000	-113918.52160632661	-110933.91222809696	-2984.609378229647	-110933.91222809696	1777.2751417529778	0.045435560000963764	0.34254764437809154	0.05570512070743678	0.017378705760200456	0.03984340333276842	2.9265481223257514E-4	1.092573364382686	1.9834987734047157E-4	8.513945066481649E-8	1.0801755987988706	-2332.540165395942	170.59188349157006	718.2559344617637	927.0760533193237	331.63934487330005	710.221365702996	88	72	119	37	8	0.49234757611144864	1.2644241841851376
74140000	-113902.09943234548	-110903.56023348904	-2998.5391988564406	-110903.56023348904	1748.546188609348	0.04277124095797443	0.35615590931965563	0.05692983590346204	0.01757877299672422	0.04363114959642596	2.959074540362341E-4	1.159953945354411	1.9761173258060917E-4	1.0897851203996704E-7	1.1660359595525727	-2337.1758934123063	156.08702986703054	443.94442547430054	1021.997691475905	260.0293322495822	908.1356363446537	85	18	181	23	17	0.4925362551220692	1.3265265654162202
74150000	-113915.70556051406	-110909.20489762514	-3006.5006628889255	-110909.20489762514	1874.6405303644974	0.04098295403146102	0.35615590931965563	0.06122400105805138	0.016126584719218903	0.04610494498382965	2.9738404281105715E-4	1.1379254079499035	1.9863531729705846E-4	1.521095037835656E-7	1.3077469794990142	-2332.7595707771047	132.4869568330766	502.06808746991675	973.6988140822624	549.2853921622929	1089.3535346575725	77	22	151	68	6	0.4935623491318726	1.3265265654162202
74160000	-113936.03998299126	-110929.47007208681	-3006.569910904451	-110929.47007208681	1980.9712220253857	0.0459482689299301	0.3602498232197752	0.06122400105805138	0.01877337411625873	0.04064691195808118	2.964276763107635E-4	1.1968487332758313	1.9584710004243158E-4	2.452253306740232E-7	1.624994485549975	-2325.371204639261	134.44842189966832	594.8847212127879	891.5607712179433	358.9186619344604	787.7783287429393	83	41	153	37	10	0.4925623163395454	1.3736068596153883
74170000	-113887.02619837114	-110919.57904673473	-2967.4471516364188	-110919.57904673473	1786.5895939921982	0.0459482689299301	0.3602498232197752	0.05843639312878856	0.019825312685056353	0.04706893094576475	3.009722951651685E-4	1.1688528019129598	1.9242936183682101E-4	9.556286040773028E-8	1.143001728461616	-2341.8842836868216	149.60429320846586	451.5689557175465	824.267676083411	988.5005105017527	655.7751697994489	79	11	177	6	51	0.49421217548611546	1.3736068596153883
74180000	-113888.7790509621	-110918.82635724092	-2969.9526937211713	-110918.82635724092	1748.8727585021431	0.04915531917637574	0.3861239873893445	0.05843639312878856	0.017332396921754586	0.04786075953521381	3.1638333979839417E-4	1.1736880779860601	1.96764207028033E-4	1.0114970890573145E-7	1.1382798408164099	-2354.309997515026	166.64628460220877	563.4789129045495	855.8577605927401	586.5681412143276	404.9790696075156	81	25	163	54	1	0.4826019437909949	1.4085321903917496
74190000	-113915.2491174617	-110913.49438863082	-3001.7547288308906	-110913.49438863082	1918.0178073318878	0.045148772212044795	0.3625569772398829	0.05603187329304496	0.016238025506127327	0.04753193784801404	3.1570150712707817E-4	1.2018211764745135	2.004023385392878E-4	1.4248555254265043E-7	1.2683538909541288	-2360.3178104849517	130.4865894620793	114.0527201350632	702.8528438422185	984.8283613863638	591.9994406561744	71	4	201	8	40	0.4826019437909949	1.3428104736841509
74200000	-113926.84138807462	-110914.11008121658	-3012.7313068580356	-110914.11008121658	1772.6321669603562	0.045148772212044795	0.37267587660714513	0.05603187329304496	0.018255250980272184	0.04098786690954237	3.095175639540969E-4	1.1669503701758595	2.0375099304997455E-4	1.1982573865595124E-7	1.1406852885318832	-2329.210900601154	137.18303053889787	688.123163256694	858.9886145391775	525.7805738730708	852.3535169894739	77	38	140	52	17	0.4826019437909949	1.3799382611941406
74210000	-113936.44746295176	-110931.7558611346	-3004.691601817159	-110931.7558611346	1849.260761697864	0.042289516283820675	0.3448953013456984	0.05578518198519963	0.01890661206874807	0.04098786690954237	3.021566336467432E-4	1.1541865346884352	1.9455041569235035E-4	1.0934787212850656E-7	1.1569301988927796	-2344.230777362412	158.7872025444006	419.51396951134	774.8068340466297	452.10551701564975	597.8316039003711	73	18	181	38	14	0.48903610921793383	1.2548692359397433
74220000	-113909.95850214433	-110931.29175980449	-2978.6667423398494	-110931.29175980449	1792.421688861353	0.04445651465167581	0.3591714550916356	0.060970497911225024	0.01851294547359703	0.044763913031731856	2.8990843317782777E-4	1.0851848074050299	1.8908450430640093E-4	8.378954033935623E-8	1.0857640356982492	-2347.843081774976	464.246099955319	171.692403320667	795.1853058814387	302.90041132777736	748.1637445503961	8	74	211	14	17	0.48618286327986715	1.299866873897278
74230000	-113898.01819677728	-110914.49475606398	-2983.523440713302	-110914.49475606398	1688.2456624109664	0.04448787613652524	0.36516933713620847	0.05923872787428523	0.018630235234714004	0.04514214272198566	2.9628874621500425E-4	1.1084705262417134	1.9104990758295643E-4	1.2536411290899067E-7	1.309300972968441	-2372.0823379941767	176.40772073931933	217.15816453669638	958.3652527625401	630.8704372997972	826.1134950691686	71	9	185	34	25	0.48194307681475634	1.2880558173714451
74240000	-113920.79637549336	-110917.2797091369	-3003.5166663564637	-110917.2797091369	1692.5115162409547	0.0483430371569774	0.36516933713620847	0.06251786725437014	0.018630235234714004	0.04514214272198566	2.9614575308211435E-4	1.1204633080649173	1.9386874783054752E-4	1.485064113195009E-7	1.3870735697231942	-2373.5581672415055	174.9152567041679	420.61806042959404	733.7788712680125	384.0984073409449	689.0436460420003	81	3	143	2	95	0.48194307681475634	1.349062910472232
74250000	-113924.27138802136	-110936.66700562969	-2987.604382391675	-110936.66700562969	1785.1549779798077	0.044006545704605375	0.3606323554546058	0.0579538320752407	0.016521667848312514	0.04514214272198566	2.864667109210307E-4	1.0840065434107458	1.8595575633720445E-4	8.319937795986763E-8	1.1230848391579533	-2374.7710279389707	203.0604018040479	123.408532693112	918.3865405981803	601.3318604282437	821.8515292651332	78	1	203	22	20	0.49501866190178895	1.3207057078129107
74260000	-113921.36413681555	-110912.54080408812	-3008.8233327274324	-110912.54080408812	1789.736148299678	0.04523006219739323	0.36516758838964125	0.05369353449637786	0.01845239610509445	0.045698752480987974	2.9426381253325434E-4	1.170222653992256	1.9204073689367787E-4	1.668709719512584E-7	1.4304979376757654	-2366.126837977583	154.0475585650302	207.96848066027457	837.9184434291111	2009.1384560067465	570.9606657650825	69	14	168	8	65	0.49039789435299286	1.350187946156403
74270000	-113899.435922231	-110911.07839162675	-2988.357530604243	-110911.07839162675	1774.5112213804077	0.04777734190053915	0.3578777085696822	0.05369353449637786	0.01845239610509445	0.04401421190751105	2.7991567452763215E-4	1.101405640397143	1.8485410747889192E-4	8.336258034016919E-8	1.1192765628786154	-2366.9163190723357	139.5908609085395	207.45354659477388	850.327582877351	899.4105104713335	679.8096061493098	41	40	126	67	50	0.49012809599024554	1.2871891214156062
74280000	-113898.93772055142	-110920.5821990438	-2978.355521507623	-110920.5821990438	1829.2437107082717	0.0436878650962858	0.3607024301607614	0.05369353449637786	0.01589054429087181	0.04084691411290374	2.9071493796820996E-4	1.113751561648258	1.8687655392382116E-4	9.571113307679777E-8	1.1762424790635169	-2363.092683995854	149.61184037237126	705.0400069342257	929.148902711461	1101.122237563755	513.1046959807229	82	77	84	25	56	0.4867856838342647	1.2871891214156062
74290000	-113898.35867744684	-110918.14745545154	-2980.211221995302	-110918.14745545154	1769.612783541077	0.040041941964466324	0.3607024301607614	0.06762172961491288	0.016389184724950368	0.044950502373731105	3.0369905750919624E-4	1.2362294940173153	1.909618768108416E-4	1.1282903313699437E-7	1.2028039477722945	-2348.7936697230357	151.59343388576363	741.2928341456702	838.1781817506932	1216.2628149600055	594.5782287817729	83	13	142	24	62	0.4867856838342647	1.211516630333275
74300000	-113877.79763424612	-110891.52712347577	-2986.270510770358	-110891.52712347577	1696.5032525133108	0.04226027123730394	0.3607024301607614	0.06107394060602932	0.016389184724950368	0.04535064109083976	3.039395596808636E-4	1.1997709668575738	1.9704870672856154E-4	1.0504254272636052E-7	1.1988270003044184	-2376.3876570693656	212.07550528356052	758.7498484323729	1042.655012649638	769.3349022188996	720.8664674166796	80	19	133	47	45	0.48072363679236413	1.2414291141163163
74310000	-113885.0704291568	-110894.3044849999	-2990.7659441569012	-110894.3044849999	1634.7421087532964	0.04226027123730394	0.37183437579109496	0.06107394060602932	0.016389184724950368	0.046587029316149685	2.988029663131152E-4	1.1580331084168745	1.9157768093362937E-4	1.4857753018654388E-7	1.3849576010678515	-2371.2254274309557	159.94089180552476	530.0161704963434	835.673697519771	1231.2984359875304	694.7195131061482	78	37	39	106	64	0.48072363679236413	1.2414291141163163
74320000	-113913.25570179366	-110908.25986057201	-3004.9958412216483	-110908.25986057201	1705.74449402407	0.04480993217664028	0.3635993496307705	0.05652275196309476	0.02077362933649949	0.046587029316149685	3.030487650045505E-4	1.1757757810791727	1.9154671698352546E-4	1.5265824598164565E-7	1.3620379065906658	-2370.198046452566	150.91642167466324	804.3737913688435	1722.1812825300667	847.8715666691625	482.34303664901074	76	159	2	45	42	0.48072363679236413	1.2414291141163163
74330000	-113874.41876118437	-110910.69284530198	-2963.725915882385	-110910.69284530198	1752.2928894159788	0.04399320379308356	0.37719430548765154	0.05900265535134357	0.018347226829009872	0.0435761647132895	3.084023135917404E-4	1.171108696955841	1.9132334306430588E-4	1.0290749090334981E-7	1.2195797054343607	-2381.771477341163	183.07572148316373	659.0236247546649	986.6950307485487	777.1085278133306	556.497573063344	78	37	137	29	43	0.4795598165176533	1.2336736661176873
74340000	-113872.74848402478	-110897.10994279651	-2975.6385412282657	-110897.10994279651	1764.3171380587028	0.04288910082894971	0.354024442990054	0.059879917334295915	0.018244834178272187	0.039351374088714884	2.977751115325184E-4	1.1444357989313783	1.860582860144688E-4	1.4630592139896664E-7	1.4110054605930429	-2370.5528305812286	156.4788660158506	660.762027089109	1367.9502741549409	1171.254327116271	632.1612187930051	77	68	24	91	64	0.48795164014507636	1.2232973852267397
74350000	-113903.97724660831	-110901.42836933657	-3002.548877271737	-110901.42836933657	1754.1581764714626	0.04333273870520251	0.3456380791674157	0.05936660666520346	0.018529317047031677	0.04481830997119406	2.910601823763648E-4	1.1559169047256332	1.845383221054646E-4	2.010406074248111E-7	1.614608600537876	-2377.1671380232474	153.96855239384436	822.9041099072157	532.8590854048759	1081.902613430335	557.4523699580265	74	52	30	126	42	0.4978860376766936	1.3538535207044928
74360000	-113912.6839386751	-110896.65463005501	-3016.0293086200772	-110896.65463005501	1700.1015142138199	0.04333273870520251	0.3549685365819787	0.05803651384507262	0.018529317047031677	0.04481830997119406	3.0228491970929884E-4	1.1796984878766683	1.9190414138935808E-4	1.400610727910521E-7	1.2955376678384183	-2361.2389977142675	153.56406318917234	539.7124441616617	1027.9477856097963	974.3006072371074	640.146089661647	77	28	46	107	66	0.4978860376766936	1.3399724908224915
74370000	-113896.18095718912	-110926.45887007315	-2969.7220871159675	-110926.45887007315	1734.3263474338187	0.04784834214675194	0.35007310078196674	0.05519111795398599	0.017737361803114953	0.04481830997119406	3.0814836884191356E-4	1.1630694823955414	1.9261638715858912E-4	1.1018027763039758E-7	1.2319031619360485	-2370.153324674317	157.14061576246354	763.5267247599317	939.467631403796	2631.5810355413205	744.0807824706918	80	88	76	12	68	0.48938202707129713	1.355707237524492
74380000	-113840.4835004874	-110865.62800239162	-2974.8554980957824	-110865.62800239162	1643.2691212706936	0.04784834214675194	0.3643507545054884	0.058214308003289784	0.015235471512906454	0.04189097068936943	3.0421481859482124E-4	1.127715276361531	1.904996764740517E-4	1.294509702908076E-7	1.2672034894704924	-2346.1772568227852	134.09197398421696	569.1219854606353	1118.6846279453878	518.0904549175161	538.3150483799138	82	86	117	23	16	0.4915216783709881	1.355707237524492
74390000	-113868.93450343887	-110895.03494672313	-2973.8995567157413	-110895.03494672313	1627.4393335935822	0.048356772642290026	0.3643507545054884	0.06608913661352186	0.018307792310224825	0.04360856588582919	3.0792674364076646E-4	1.2172283728958295	1.8697037798080804E-4	8.851708806632333E-8	1.1216468612549746	-2363.041535367582	125.82750499268668	884.6020646614626	1003.5205283548246	1589.8008017046595	580.7276755744704	81	70	118	7	48	0.4915216783709881	1.355707237524492
74400000	-113915.3789980297	-110919.43162605529	-2995.9473719744146	-110919.43162605529	1573.563940096569	0.043418608136688276	0.365447093644469	0.06671650471422796	0.018307792310224825	0.04360856588582919	2.999856297032937E-4	1.1877226701841304	1.889143168962859E-4	1.0866824824922182E-7	1.1933247740871904	-2369.993641170582	192.5654940108006	569.6064909426243	911.1944517484274	946.5505740795246	677.1717420255557	86	6	73	110	49	0.49352570808833546	1.355707237524492
74410000	-113894.57408518609	-110896.45803872481	-2998.1160464612817	-110896.45803872481	1726.002971475722	0.04124660069303464	0.3513818307971957	0.06318031955706929	0.018307792310224825	0.04345660429112296	2.952255867645811E-4	1.1202831754532059	1.867976694158401E-4	1.0563818196521367E-7	1.1712388303923522	-2350.886047270046	175.59431006503831	741.774046681348	902.5305829970621	1003.9305461380212	780.0058932786245	80	33	69	94	48	0.49352570808833546	1.2943016468695139
74420000	-113930.86129920556	-110926.27121729135	-3004.5900819142075	-110926.27121729135	1597.215925576171	0.051213041521339334	0.3749866829613677	0.05958047079527243	0.018307792310224825	0.04345660429112296	3.0214832936424087E-4	1.0961109907353421	1.9233794852238414E-4	1.0728396148184513E-7	1.1508347281908182	-2352.4309703013228	188.91547177093292	378.8233484024526	462.23423531771846	770.8411212508818	694.8471936590878	81	9	6	149	79	0.47840944938061747	1.2943016468695139
74430000	-113901.53917523539	-110932.80204508852	-2968.7371301468615	-110932.80204508852	1757.4847341771087	0.044259207855835724	0.3677790958904539	0.05983605993810594	0.018307792310224825	0.03863023489585186	3.003114859469783E-4	1.0595222703093212	1.9443437741900778E-4	8.631062310354544E-8	1.0785422675648777	-2347.98539361063	154.7036206282258	501.4011350905396	386.15076899395586	827.5414443177991	507.93645541817085	84	12	1	174	53	0.49330359138161206	1.2943016468695139
74440000	-113905.16252289547	-110922.12366437147	-2983.0388585240003	-110922.12366437147	1754.1897924566338	0.043484674661590825	0.3677790958904539	0.06188033552313715	0.015536127366114821	0.0478584399408639	2.9756981552157266E-4	1.1063969453171132	1.8572323927633697E-4	9.636450522999244E-8	1.1298797114701935	-2352.9066026639257	137.2268633011734	494.84061456624994	365.1683457762088	848.3940390660351	554.7562324783349	78	3	4	202	37	0.4979101689718406	1.2849063169882422
74450000	-113897.77638167195	-110922.60466234197	-2975.1717193299905	-110922.60466234197	1880.4580506818622	0.0435214952344019	0.3677790958904539	0.05586238960127608	0.02072075180378023	0.04576267317444492	3.089016094955184E-4	1.1008465533426817	1.956576875672732E-4	1.492557031031086E-7	1.3078966469426385	-2341.759267973555	169.6515546658703	149.7322333059634	380.2339989450199	898.1864081856264	652.6134790500323	43	40	8	169	64	0.4979101689718406	1.3249098265285761
74460000	-113895.14349792304	-110910.74586120623	-2984.3976367168034	-110910.74586120623	1653.7965996180249	0.0479045380753259	0.3677790958904539	0.06274349109300144	0.021899199351394213	0.04576267317444492	2.9018751988331627E-4	1.0983980908638875	1.929664141669462E-4	1.1439269733785013E-7	1.2141661125094596	-2342.435824769946	259.9997745688361	154.8168974088301	235.93910709779038	1013.9864843081172	598.8798337393093	16	66	8	167	67	0.4935213077215209	1.3893674359461265
74470000	-113892.70551567615	-110907.70788531956	-2984.997630356586	-110907.70788531956	1717.9015273988084	0.04652465023601138	0.3665726172124861	0.05919125312416076	0.020028472389929018	0.04576267317444492	3.1046490483039305E-4	1.190950614781411	1.9789986567385587E-4	1.3113479882088676E-7	1.2252671217748492	-2341.9051897724257	309.2216021532456	139.06835668439405	829.4863714085255	752.1632230594064	632.8534256501581	3	86	10	166	59	0.48626230315932484	1.354965587517759
74480000	-113912.77216075308	-110891.15464434306	-3021.6175164100214	-110891.15464434306	1757.8694418849966	0.044755908436515675	0.3665726172124861	0.05919125312416076	0.016562844242816094	0.04576267317444492	3.0268395735651756E-4	1.1671386072476153	1.9708692684900262E-4	1.6746000789549106E-7	1.3283254232994857	-2338.3166829726665	261.4928478220708	139.40342669453315	626.6513348140971	1085.841257997464	808.6856610030867	10	77	39	77	121	0.4849284091669972	1.2630290351907594
74490000	-113916.80192737839	-110921.81276484698	-2994.9891625314035	-110921.81276484698	1644.990728411276	0.04472579415387784	0.3735170494961566	0.05628503398431497	0.01795562209881024	0.04520626560008733	3.105042725204572E-4	1.1246920735643562	2.069692020300555E-4	1.3874043934787565E-7	1.2357844642185318	-2330.7134566193217	230.65909221307518	141.29930700211068	536.7859768955071	871.0604977952461	740.2949077378535	21	70	63	61	109	0.4849284091669972	1.3874546999314161
74500000	-113925.79503068725	-110934.88527767686	-2990.909753010385	-110934.88527767686	1638.796217615605	0.04472579415387784	0.3735170494961566	0.06123659604570081	0.017415454424543852	0.04321560515027967	3.039150840571754E-4	1.1408296278339547	2.0456221399987068E-4	1.3572803595540563E-7	1.2260197283742271	-2315.320125501769	181.10307573733382	135.69625185344998	702.6540889894014	1193.1049546829618	640.3001019530557	21	69	63	38	133	0.4849284091669972	1.3050635652587703
74510000	-113906.84353578597	-110898.86684797952	-3007.976687806451	-110898.86684797952	1742.8153410141908	0.044079078307925915	0.36319478816791034	0.055910594070709405	0.018885120764001236	0.04321560515027967	2.9492499091651053E-4	1.1680018415936129	1.9775311078575663E-4	1.0798170673279574E-7	1.1464541356899856	-2333.811382574292	204.36732592771858	158.61230310772578	595.0091653546325	952.4994535052576	775.0459072766953	14	67	80	53	110	0.4947261386696069	1.2431923630881008
74520000	-113909.98680335072	-110896.66255224872	-3013.3242511020076	-110896.66255224872	1644.8489711133234	0.043287985882036736	0.36319478816791034	0.05575913234806396	0.016437255805793534	0.04260329698174215	2.989062339391015E-4	1.211188674728944	2.0275887246268458E-4	1.2521255847942479E-7	1.2287072240082213	-2351.5458826714703	156.35390137170992	288.1012624741941	585.4771605524465	1125.4607778487243	589.9696348174126	40	49	33	124	78	0.4947261386696069	1.3217746359679716
74530000	-113934.5854364871	-110911.52569251654	-3023.0597439705643	-110911.52569251654	1709.4543280869375	0.047902827589235426	0.37147321981327847	0.05575913234806396	0.016481630811399445	0.04684344068540256	3.00332012871971E-4	1.0970659152054956	2.0441629754990717E-4	1.1462935237558405E-7	1.1721507371205269	-2352.382565728482	162.18895601047097	834.0798831388228	1061.5832244654068	1028.2181748327298	535.5167631564583	78	130	12	39	65	0.4947261386696069	1.3605821253724737
74540000	-113984.00880491173	-110959.78689328235	-3024.221911629384	-110959.78689328235	1629.2197486078983	0.04475697561080314	0.37147321981327847	0.059122925667689175	0.017599349858878295	0.04590948267943705	3.0469508040197426E-4	1.1391912054009021	2.077348883723645E-4	2.1179987698259237E-7	1.4843611098756129	-2347.3622667359127	213.14049874263029	774.7790621954265	422.73391180072633	647.3946059667252	331.7657713107537	82	202	30	7	3	0.48855920453369056	1.3109184804078142
74550000	-113920.9776485769	-110921.3366583131	-2999.6409902637906	-110921.3366583131	1544.2260761204495	0.04382957705346077	0.37147321981327847	0.059122925667689175	0.017599349858878295	0.04590948267943705	3.0623374741245457E-4	1.1174356086422292	2.0870866752347938E-4	1.0078553318558328E-7	1.0861697877920742	-2331.1656380399777	197.52204038309497	759.3965196147087	815.7335131684029	510.5138908128343	546.9744952605305	82	148	30	15	49	0.47437201261329986	1.1812680289750266
74560000	-113963.6927644481	-110940.46149473301	-3023.2312697150905	-110940.46149473301	1637.1115415982463	0.04296958996601714	0.3496276395326129	0.05804273121260581	0.016831416404022883	0.04287165112927738	3.089070640264013E-4	1.1274157725888245	2.1106533188050127E-4	1.4328349218118626E-7	1.210169419709966	-2322.9768862810097	184.30832588357464	542.8394092177974	951.3343439437816	1286.7776806923664	603.6297376026828	80	100	34	9	101	0.4792337561427792	1.2135731439803012
74570000	-113945.42534953682	-110927.99775447632	-3017.427595060491	-110927.99775447632	1650.373392734451	0.04296958996601714	0.3496276395326129	0.06037256990703358	0.01559590502310883	0.04792976794441471	2.9577322433747675E-4	1.1184774553988688	1.9602157460358853E-4	1.1829865087913426E-7	1.1828312884086791	-2333.9622002588976	152.8124827862384	489.0065055212835	640.757179173013	2111.097344991743	780.2866967944227	77	69	35	18	125	0.4792337561427792	1.2503519917487327
74580000	-113964.69839079842	-110943.66211192065	-3021.0362788777684	-110943.66211192065	1486.3509545906954	0.04660659161718772	0.35327363352556734	0.056380774566277145	0.018145027440371178	0.04358142038074815	3.147072502449149E-4	1.1838801607465776	2.052944364678095E-4	1.497899581409005E-7	1.2280315929942571	-2339.3872408466127	144.05196722588178	575.2452748450215	1150.9582279118686	817.7653104676838	682.5499157277314	81	111	61	1	70	0.4792337561427792	1.3145389304270927
74590000	-113966.83859886974	-110950.52617713866	-3016.3124217310838	-110950.52617713866	1592.0400708791283	0.04660659161718772	0.3461417377049385	0.05790963606032936	0.018145027440371178	0.044822193555732796	2.976874434594047E-4	1.1166390769363972	2.0127876308489884E-4	1.0551163180228929E-7	1.1088071711739433	-2334.531584882106	200.03386878897967	485.7356205701901	791.8826271677973	1225.7291842054906	500.23400182301424	78	81	55	58	52	0.47481886559445796	1.3379448461489918
74600000	-113973.59794875492	-110948.11536422395	-3025.482584530964	-110948.11536422395	1739.4920573146221	0.05113693872560999	0.38964445935187936	0.061742683997826134	0.01852056362315208	0.04503683243820266	2.8687245548479623E-4	1.1681420279879717	1.9197948279430903E-4	1.4194103256557597E-7	1.300045777128351	-2340.141334833108	173.25285362426095	500.3009688846012	809.5660686133282	1254.1371463616686	586.452724899089	78	69	27	84	66	0.49737990059506726	1.3943455873585704
74610000	-113984.354067416	-110950.52813127422	-3033.8259361417854	-110950.52813127422	1515.6176544045416	0.04519748883368882	0.3714408890680361	0.061742683997826134	0.017434268582085872	0.0443288055328818	2.8585060278248846E-4	1.0902549489763085	2.0147767363581836E-4	1.1993214570035245E-7	1.1772232727003642	-2332.017630435474	158.70707278355079	591.5342870512412	513.404536343303	1074.4366201524324	752.9417966873725	81	86	7	91	59	0.4865339226375055	1.3943455873585704
74620000	-113960.65445118147	-110934.51776090605	-3026.136690275425	-110934.51776090605	1528.6926589456789	0.04519748883368882	0.3714408890680361	0.05668483061264766	0.019196615305386116	0.04343453619569122	2.730205052981755E-4	1.0842315956982727	1.9788234099661975E-4	1.0233224683577492E-7	1.1771932564578866	-2345.182167590961	182.94232938515773	486.3198746963904	959.1549156410308	1531.6713202625608	703.4655096234875	79	100	18	52	75	0.4865339226375055	1.308630734017255
74630000	-113972.99379081697	-110955.24730277508	-3017.746488041881	-110955.24730277508	1456.488900996824	0.04488702615432948	0.3714408890680361	0.056868696972632846	0.017286799773940504	0.046089355111559	2.7976121682806256E-4	1.1397629667495417	2.037694676326973E-4	1.2906954591852853E-7	1.3159187792579619	-2353.906792225944	167.3624017700468	660.2168065410848	892.8397793954626	540.906875103567	909.5706809112849	82	132	65	27	18	0.4867035728685688	1.2768274298695048
74640000	-113935.49525926056	-110934.99903483063	-3000.496224429925	-110934.99903483063	1540.1011817443182	0.04488702615432948	0.35567065535091186	0.06150380726129845	0.017916281581199657	0.04236816148851929	2.8910523451808535E-4	1.1049769718631395	2.1026722111976048E-4	1.3053735338619386E-7	1.3030230519072132	-2354.374624927768	183.7583500097776	173.14234065573686	628.645194555971	742.6422556665412	711.5608480734039	66	9	3	174	72	0.4827238642343353	1.4338101569657107
74650000	-113953.99023215467	-110938.91166773326	-3015.0785644214084	-110938.91166773326	1489.0079369732803	0.04430452788703102	0.3545385820723417	0.06015523875459178	0.0185910306489388	0.04236816148851929	2.896823888365448E-4	1.1504684353755033	2.0629918108202124E-4	1.2176989824761906E-7	1.2275459579077892	-2349.7755107565936	152.31811737896953	178.28276962776508	523.0140836196119	1089.7342204754086	778.4907768522457	46	32	85	90	71	0.4827238642343353	1.3373559254768677
74660000	-113944.44274512946	-110914.6202748615	-3029.822470267965	-110914.6202748615	1475.7473438194986	0.04430452788703102	0.3545385820723417	0.05974924057351719	0.020067516058091563	0.04359571892635817	2.712240312682777E-4	1.1287764452290046	1.985553984096597E-4	1.1433725465074759E-7	1.2225439343647102	-2332.662901837516	143.8121081726339	201.61706210879694	537.4263222971899	943.4479607256045	589.754297734024	41	48	68	105	62	0.4827238642343353	1.2091473723209747
74670000	-113930.11217555133	-110919.9112505804	-3010.2009249709304	-110919.9112505804	1393.80447900163	0.045359009431923815	0.3545385820723417	0.05772869453647058	0.018168015309252855	0.04060209013512592	2.825775174523301E-4	1.0974068763595808	2.0562295591377747E-4	1.0077748339371146E-7	1.1397118860317481	-2334.000545656258	138.77642022568168	284.7304500228865	511.19512441753926	1060.792292640248	548.6247053189367	54	22	60	127	61	0.4827593757900098	1.2331496452259436
74680000	-113961.2615623714	-110908.94320585209	-3052.3183565193067	-110908.94320585209	1526.0683258008112	0.04702816381845439	0.35575376033828476	0.054662755880682104	0.015618603848753996	0.04419809910532503	2.818583627609595E-4	1.1252909941526978	2.0674802621598759E-4	1.0742704765686805E-7	1.138676628366239	-2349.8998608469287	155.39486569394316	184.35271937923477	358.91510592102	983.5365559126764	494.8663134027595	47	20	42	168	47	0.4804563964372575	1.2639852907104026
74690000	-114014.80515801656	-110954.21552477014	-3060.5896332464113	-110954.21552477014	1427.298415203775	0.046756110903932634	0.3734190381595502	0.061069186453131766	0.021177762400051706	0.04419809910532503	2.875316360015809E-4	1.1265082592458557	2.1157531391965045E-4	1.0733112829543123E-7	1.1183798124573319	-2353.2830079114674	178.9531846475323	186.82510664662388	652.7688519365589	967.4885454104704	474.72854421245916	56	27	31	170	40	0.4795729736475805	1.2891275106612843
74700000	-113984.05420793567	-110927.8748022306	-3056.179405705075	-110927.8748022306	1656.523083452884	0.046756110903932634	0.3582459496095859	0.05990482101801871	0.017845991408017382	0.04466266925483358	2.799920486604863E-4	1.1467728233026218	2.0514161223786592E-4	9.297879579962394E-8	1.0687316459881455	-2345.7640461413102	114.19668344832203	179.0130315340605	697.3980194482641	899.3737393558486	451.7123203901673	45	38	90	117	34	0.4795729736475805	1.2963863069110104
74710000	-113958.96093411167	-110918.90563935602	-3040.0552947556525	-110918.90563935602	1571.2534851010719	0.046878536348829714	0.3716339010558095	0.06298080232690355	0.018368564747376047	0.04544168466198287	2.859908596767338E-4	1.12562971545447	2.0218970255368417E-4	1.531689676127238E-7	1.3569731418620898	-2364.835529451736	126.30320460848537	315.00988312659064	782.5446613885579	1123.5010766754338	440.2355734196089	61	17	161	42	43	0.4804464461247917	1.3292947478036226
74720000	-113965.92894313113	-110936.24631059065	-3029.6826325404845	-110936.24631059065	1666.7108532257037	0.04508033470952536	0.3716339010558095	0.06298080232690355	0.018368564747376047	0.04498314670182527	2.7491470553516633E-4	1.132541697720916	1.9382433138112704E-4	7.742248401198178E-8	1.0795284551330602	-2379.567919652511	156.9300929671121	764.0100767593588	995.4587635057796	932.3543281328588	595.1894081888158	86	82	92	16	48	0.4804464461247917	1.317869288270269
74730000	-113939.3920204271	-110925.72273190573	-3013.6692885213724	-110925.72273190573	1692.0056034948361	0.0453019228713869	0.3730881405815351	0.06298080232690355	0.018860885048102887	0.04368633616662689	2.712579745407093E-4	1.1205792371339554	1.923867877122627E-4	8.66766258337619E-8	1.1458746736341308	-2366.4528762426007	189.0362710127724	511.0503238542012	793.4726208681594	599.0811832393472	522.8684535417967	89	42	126	50	17	0.4949245211206447	1.317869288270269
74740000	-113934.30979657196	-110918.74916118439	-3015.560635387582	-110918.74916118439	1630.428443205333	0.046926007853180164	0.37493105201395693	0.058266843097368376	0.021813532137002278	0.04798686819968979	2.779622855478583E-4	1.1183999454558153	1.9582281896643914E-4	9.691019085494826E-8	1.184538781404445	-2364.498479871849	164.3218249644649	550.1102804321595	1112.544192428413	528.1411447267843	773.6056558659543	90	34	155	36	9	0.48682771873617886	1.278507187474399
74750000	-113945.80088769656	-110904.31286425397	-3041.4880234425955	-110904.31286425397	1646.3588958752387	0.04092332516334111	0.35221292568294416	0.058628479085618385	0.017173208942734726	0.04310260972994642	2.796367357959858E-4	1.1740604400744146	1.9605040326040683E-4	9.755675020944442E-8	1.1446112210173363	-2370.19681057106	201.45610691498416	852.1145011260023	873.2357106016728	862.7890766458752	619.0132812009991	92	24	135	70	3	0.48682771873617886	1.3434116810818733
74760000	-113956.77865853776	-110925.2662343465	-3031.512424191255	-110925.2662343465	1821.2820370303052	0.038924500669936656	0.35221292568294416	0.05641506756694057	0.0193533769020823	0.04310260972994642	2.8079963269480663E-4	1.1229119763555213	1.9431058258496915E-4	1.3645257113160652E-7	1.3466016693692286	-2373.5354804650274	179.3026748793788	753.0791579244828	907.392985468499	1289.16754333701	601.350772235023	87	46	104	41	46	0.4899872226946132	1.4039077254302827
74770000	-113911.10552675494	-110900.47119345459	-3010.6343333003524	-110900.47119345459	1670.1812122629208	0.04542166672268326	0.3506294029519023	0.05662186831766386	0.020030107748559064	0.044304974505840075	2.894348982728092E-4	1.1224401406329483	1.995648316335192E-4	9.901321335584289E-8	1.1597889377121182	-2371.66564696526	204.2937222180055	700.5461423834854	1089.5571314310923	603.3442242193156	598.8358230366072	86	60	135	12	31	0.4899872226946132	1.3299450853426509
74780000	-113937.37445367742	-110922.99938598857	-3014.37506768884	-110922.99938598857	2010.0107222830704	0.043787897527279435	0.3601822172254094	0.05662186831766386	0.01638771616988419	0.04243998718079611	2.81972337401383E-4	1.1476986996282499	1.8912248968775664E-4	1.0317681833319169E-7	1.2210977200875586	-2382.839161323797	221.98283655718342	721.8496533070835	1318.516971936611	781.4230078635848	507.78949804038	88	95	28	87	26	0.485911572756846	1.3406708011878719
74790000	-113910.33429840255	-110914.69362151028	-2995.640676892269	-110914.69362151028	1936.1467518702466	0.043787897527279435	0.34963223226304896	0.05662186831766386	0.017573330857176335	0.042135512817387144	2.919621539159697E-4	1.118320724168852	1.927039292274856E-4	8.986374618454604E-8	1.127908162955376	-2365.769099386074	184.31756048238694	581.0431008032907	733.9062515493883	787.9825278500982	538.1686859161387	82	38	74	93	37	0.48696298259789056	1.299687105817889
74800000	-113948.72512378506	-110950.58343825719	-2998.1416855278612	-110950.58343825719	1855.2831039107045	0.043787897527279435	0.34963223226304896	0.05327478524659232	0.01906609134234027	0.04580516783193402	2.9452356941177255E-4	1.164231057223992	1.9161890632553313E-4	9.563477740594751E-8	1.1545658740239277	-2370.672650895905	232.83274567150204	655.3294157530687	767.9614996871334	905.520229451452	507.4178024483633	83	37	10	158	36	0.48261492493747116	1.299687105817889
74810000	-113919.90041379373	-110932.91054462145	-2986.9898691722788	-110932.91054462145	1781.7024043459867	0.04757504617433421	0.3625981670753217	0.06336989335740412	0.018147294830555417	0.044873801762305654	3.022408046074192E-4	1.211455883327423	1.9565012651160532E-4	1.1768549701668136E-7	1.263819776633037	-2377.8549732116203	256.21028327571554	437.0405101851144	1126.732367078014	979.7306185030627	503.491659770209	70	58	41	120	35	0.48261492493747116	1.4425356276359134
74820000	-113914.55834368382	-110914.0143567251	-3000.543986958718	-110914.0143567251	1943.8300277208907	0.04070044435695067	0.3803277276117784	0.06393601055208306	0.01712203987756652	0.041330416909996365	2.936361866404201E-4	1.2301365833664082	1.9383118627042014E-4	1.1938209596582993E-7	1.2634298010277996	-2371.335301633912	235.14537214648004	409.2396217739697	785.0364295465116	903.1880975008359	477.8113011207627	65	40	67	117	35	0.48492210818079895	1.205956975190257
74830000	-113937.23522765184	-110933.55439430881	-3003.6808333430295	-110933.55439430881	1767.4211149343366	0.04495233643038336	0.3697422120199148	0.062461283694640664	0.018436977132832863	0.042094189751802825	2.93528210074779E-4	1.2423879416871928	1.9264423388794475E-4	1.4336566742224574E-7	1.3740831560599092	-2371.910344899723	205.78357659422596	341.86885105366025	759.3207069097618	893.2506532913952	548.2646015413975	73	35	56	138	22	0.47756810784722387	1.2614362501499512
74840000	-113934.11913114708	-110922.97694638198	-3011.1421847650963	-110922.97694638198	1810.8032786410977	0.04495233643038336	0.36239780688286266	0.057950210916819116	0.01853118097079381	0.0454014921279094	2.9686476366170113E-4	1.217256950111084	2.0026438867788569E-4	1.0951406524060569E-7	1.1943236680750933	-2365.6921156844987	143.24324585666258	329.87326530440845	360.7836621796675	957.8732848579424	623.3860341734159	55	12	13	178	66	0.47756810784722387	1.303758333253498
74850000	-113948.17879332289	-110934.53846875514	-3013.640324567746	-110934.53846875514	1901.5522718095806	0.044141784966356026	0.36239780688286266	0.0564550757924593	0.018683561590830452	0.0454014921279094	2.943380342242692E-4	1.22757914005213	2.0131004131682586E-4	1.1409625382591145E-7	1.2158792350549321	-2361.8678579410475	195.161864690146	714.0993221261673	901.2599029476349	834.7323527661506	440.52698577330284	86	30	51	123	34	0.49776580485931343	1.3197648806245514
74860000	-113989.55872652451	-110953.03794874104	-3036.52077778348	-110953.03794874104	1918.360326606183	0.04641135628907213	0.36239780688286266	0.0564550757924593	0.019025381666058057	0.04437214812676141	2.9413313042828587E-4	1.2065161821097166	2.0370146429762287E-4	2.0281028830908472E-7	1.4835308828734541	-2353.6727610075413	183.36409448420812	731.9974698022108	871.4929290735538	814.1577365046296	570.1468265693754	89	15	105	61	54	0.48086506623161807	1.3063954105543882
74870000	-114038.78925923955	-110950.11719734734	-3088.672061892214	-110950.11719734734	1963.0089523005552	0.04324299122180059	0.3527070779567116	0.05546732367782015	0.01844598982042131	0.04153889306538418	2.791246063503802E-4	1.1589215854129336	2.0276731835851874E-4	1.53838793585783E-7	1.2957791844361901	-2355.2777722026785	308.9923291169187	240.01668706805572	567.9619195951649	949.7915307844754	642.448896297145	54	36	43	115	76	0.4764658866030068	1.2240827802171808
74880000	-113990.5168718059	-110945.16149775892	-3045.355374046973	-110945.16149775892	2061.6984436781695	0.04415221495479212	0.3527070779567116	0.05123949070501019	0.01844598982042131	0.04445410914624972	2.8645488782896123E-4	1.1463039652360238	2.0523680270072598E-4	1.855822549224183E-7	1.426261828533989	-2334.9155739530397	168.2419973874253	182.20683300702612	486.7860341336839	1083.6279255503682	533.4603373914075	86	5	47	131	55	0.4764658866030068	1.2240827802171808
74890000	-113958.26569220322	-110933.63404866775	-3024.6316435354643	-110933.63404866775	1918.2622404683855	0.043023403591382146	0.3527070779567116	0.05123949070501019	0.01696193317782738	0.04368486649877122	2.871984205598684E-4	1.1462536145169926	2.0165752813112227E-4	2.668557663125222E-7	1.7604162990598033	-2348.7022917700388	235.4693769502304	196.40130703535434	329.01700071483754	964.7032512463686	491.80248408577955	13	76	38	141	56	0.4767901789680035	1.2240827802171808
74900000	-113964.64835636874	-110928.84019502795	-3035.8081613407862	-110928.84019502795	1869.7814682518024	0.04355260151660433	0.34452217775519983	0.05945140059743144	0.017317409743816407	0.04389144707665725	2.8992526385910537E-4	1.0877998685240793	2.0555968661688446E-4	1.770832778828749E-7	1.3960628956596268	-2340.223200903768	187.83557749730684	191.80486166137769	336.0814179498516	915.8181525847092	445.62642080644116	8	79	36	156	45	0.46553652206156493	1.2791695233684592
74910000	-113999.28809247042	-110954.47376239713	-3044.8143300732895	-110954.47376239713	1829.3361801509213	0.04404714032619364	0.34452217775519983	0.059462777446272465	0.018954901242618668	0.046407927238349675	2.963484536786851E-4	1.1310729214960087	2.0500962060620112E-4	2.2404525292078642E-7	1.514503328669013	-2340.5150406808393	157.4152601671059	215.5273753674353	539.0711098588902	1167.714148951604	635.2181340704458	4	84	52	126	58	0.4768082951230858	1.2791695233684592
74920000	-113952.16191763525	-110918.93321460987	-3033.228703025375	-110918.93321460987	1824.7819202155756	0.042903301985059795	0.35160574851780674	0.059462777446272465	0.018954901242618668	0.046407927238349675	2.8241289786315194E-4	1.0915180194409955	2.0060717647488326E-4	1.2283916777673512E-7	1.2326647990947455	-2341.35070325416	146.664846174187	178.50881567396232	588.2138647404759	940.9119260551038	611.1627988299064	15	70	54	131	54	0.4711351290064603	1.2354551425394953
74930000	-113963.84602038084	-110942.84238685077	-3021.003633530068	-110942.84238685077	1824.350354339136	0.04581278225119375	0.35160574851780674	0.059462777446272465	0.02142092116949762	0.039043424941381764	2.9477801611213044E-4	1.0982181245695173	2.1125824745545297E-4	1.0983236242074567E-7	1.1349549073562466	-2338.9398617048355	246.75599682236597	206.85975180027572	442.6080809274539	1023.6690690758795	535.288780436306	43	41	68	111	61	0.47216278683384616	1.2987442041875863
74940000	-113971.19173624497	-110963.78757772873	-3007.4041585162468	-110963.78757772873	2063.5541163571856	0.045589399810991284	0.37192279012563645	0.06126460397422978	0.01661643783693603	0.04580168758728297	2.8807376191547637E-4	1.1071868204240758	2.0155760094166066E-4	8.352305256380214E-8	1.0433067418278585	-2339.076335021896	164.38928996004216	849.4530053171267	383.5873802177709	1096.8501187539232	555.7999722277387	87	17	42	107	71	0.47216278683384616	1.2534043441186176
74950000	-113965.88380608644	-110925.01923678564	-3040.864569300796	-110925.01923678564	1836.45513596903	0.045349231747811906	0.37192279012563645	0.0610484529674088	0.019307001812882668	0.04580168758728297	2.8768975452329973E-4	1.2023645306197288	2.0196079330316063E-4	1.2323832270922507E-7	1.2105785754760772	-2349.972743849521	174.14013002729143	498.87343546867146	1311.4206195057727	813.6669153209639	551.5113471689219	87	70	40	77	50	0.4928141183540225	1.357114167650873
74960000	-113955.2369376407	-110940.59340181346	-3014.6435358272493	-110940.59340181346	1852.1688559995418	0.042528722299787144	0.362376411360009	0.0610484529674088	0.019307001812882668	0.04580168758728297	2.843980919432314E-4	1.0994479694195292	1.9845788301919756E-4	1.0736219139613201E-7	1.1910056260948458	-2359.019216939965	194.3225788595946	569.3304758351998	976.8555069930588	793.239962678977	596.0672106353601	85	47	90	43	59	0.4928141183540225	1.3561079963806961
74970000	-113944.1210864189	-110937.21372540185	-3006.9073610170667	-110937.21372540185	1800.188083541482	0.04696126793115495	0.3580960140052348	0.06343345139645522	0.016815724141129643	0.03966087464475353	2.847705228934799E-4	1.0680491596386428	1.996771654954932E-4	1.0262465709537461E-7	1.1819044222332529	-2356.8242727684233	207.24956213679116	406.13931126462427	1271.7015829622385	872.9009930058066	682.3532787150416	66	83	50	82	43	0.4928141183540225	1.3476265765567712
74980000	-113921.3532245131	-110942.18861458256	-2979.164609930545	-110942.18861458256	1962.8710668635058	0.043843341712170227	0.3580960140052348	0.05299100105973142	0.016815724141129643	0.03966087464475353	2.911450245321946E-4	1.0707586871901842	2.0406677741008507E-4	1.4221686044094437E-7	1.3314969468971856	-2338.7239215780364	181.7369415274916	437.5499912567032	1044.0475119475334	828.2590997158637	507.1985571133237	89	48	53	96	38	0.4966258938350114	1.3476265765567712
74990000	-113902.16613920774	-110937.3666362213	-2964.79950298644	-110937.3666362213	2124.609520037955	0.04613524911025349	0.3663332706917434	0.05886735937895516	0.017608831684873157	0.04542033791837671	2.8826135906420377E-4	1.0699482288949778	1.9989458487415076E-4	7.654050694541345E-8	1.052671828293291	-2342.477097070829	202.94362900003495	665.5873592253884	1069.7458202895743	559.0289093437489	789.8429789196298	85	52	87	88	12	0.4950354478251802	1.3204605575365773
75000000	-113919.47052524355	-110937.07994167709	-2982.3905835664596	-110937.07994167709	1812.9982330677515	0.04710849981237719	0.3675399481990088	0.05886735937895516	0.016970785059433075	0.04453151408908577	2.867951161460159E-4	1.0437008941782906	2.0254736668042325E-4	8.8054720690405E-8	1.1043019785462096	-2339.255395918807	157.21725025419536	529.5427606528999	1005.719018917943	880.6055091985522	418.1817793099491	86	56	40	82	60	0.4887691040766354	1.3622679742117738
75010000	-113921.83412355297	-110937.67186998222	-2984.1622535707493	-110937.67186998222	1840.9010070135362	0.04611781456976811	0.34770927682934194	0.05886735937895516	0.0182757077978897	0.04498140020378593	2.950864093153326E-4	1.0969071532803598	2.052564360482483E-4	1.013606107636243E-7	1.1324520934798044	-2327.808659768651	160.18705578621828	693.2860661493949	1338.454456751143	604.8053640046372	546.8047121051809	85	82	21	101	35	0.48006073517828546	1.3805499753554682
75020000	-113887.11016473234	-110913.51444097572	-2973.595723756615	-110913.51444097572	2018.3778112219293	0.04101305023075942	0.34770927682934194	0.05886735937895516	0.01677821918328284	0.044139056052944575	3.003879958248858E-4	1.1054636407348095	2.0126736489563244E-4	1.1705441201794894E-7	1.199625808573057	-2328.924047352303	146.54763742244177	684.4239149802964	1640.2283851776808	691.8489338637271	472.67155999171945	83	85	18	95	43	0.4904807756547809	1.3285416728033996
75030000	-113892.21700094186	-110922.49769580657	-2969.7193051353024	-110922.49769580657	1921.7507293116307	0.04123428633720025	0.34006960400081687	0.058980285898840176	0.01677821918328284	0.044139056052944575	3.1061754913309507E-4	1.1500254235802883	1.9907055989674334E-4	1.613750527934085E-7	1.3583919681887786	-2320.56904153534	152.8582789064939	811.8777717142625	1473.597611893986	769.7626474103716	509.75834701765217	90	79	15	73	67	0.4782449797817645	1.2360604021604702
75040000	-113873.97520623438	-110922.95243290793	-2951.022773326441	-110922.95243290793	2063.671036312069	0.04123428633720025	0.3630627777471727	0.058180656267085594	0.015470604731323074	0.044139056052944575	3.168815575335574E-4	1.1571974445785032	2.0390552055134006E-4	1.0881305296348928E-7	1.165341586653079	-2330.5490497855594	179.67473078173535	749.1663169982852	460.99343249100747	892.2710853886621	560.0403163651707	89	68	4	103	60	0.4789305346685523	1.2704606742514366
75050000	-113888.19794789239	-110915.37031686064	-2972.827631031752	-110915.37031686064	1988.9614698192338	0.047084235222721336	0.3630627777471727	0.05499538844678006	0.017398053445182724	0.040605720966516816	3.196787540143849E-4	1.133956455506588	2.031998430157439E-4	1.2625824657515325E-7	1.170212633255629	-2319.5607611583473	165.49397473984232	672.7695951460323	1070.337367028339	740.7255467821263	477.6528975232439	89	79	20	78	58	0.4807686011052286	1.3190867322558268
75060000	-113920.27276430588	-110936.47475486183	-2983.798009444038	-110936.47475486183	1965.9529711122482	0.047141407537732334	0.34580014461763825	0.05603706687068442	0.01664045175090902	0.048391062920059576	3.038166717681147E-4	1.1581594836019788	1.945807308140017E-4	1.9138530010387572E-7	1.4374246268803708	-2317.420029986733	144.23242290131853	370.55498087642695	590.7433438971862	832.7349431017552	430.21614390272146	86	24	6	144	64	0.4920235757541114	1.3608021019043983
75070000	-113909.295071217	-110935.77020529604	-2973.524865920963	-110935.77020529604	1889.5328161139491	0.047141407537732334	0.3631767526266393	0.05603706687068442	0.01664045175090902	0.039552598023341386	3.1409191767700086E-4	1.1144837837633779	2.067937928713047E-4	1.3959379091374164E-7	1.1856378745681024	-2296.062328545701	133.49710615068406	227.07723075867617	458.94871007673026	670.1799482897114	478.32760428379737	74	15	18	195	22	0.4920235757541114	1.3608021019043983
75080000	-113903.41162113532	-110927.68620273923	-2975.725418396097	-110927.68620273923	2048.7855314555973	0.04350923458445903	0.3631767526266393	0.061338693777998755	0.01859682671885888	0.043005730315017705	3.1666474844108865E-4	1.1404368221341104	1.992827606071959E-4	1.6966317058148268E-7	1.28964492009581	-2307.8993753821005	116.50121622386233	376.91661138263663	984.8988841098608	685.2130366955674	600.1966019181814	84	7	111	70	52	0.49395481058665697	1.3608021019043983
75090000	-113867.29695855312	-110899.60675046344	-2967.690208089684	-110899.60675046344	1973.6729631345013	0.041654957791425806	0.36133788921908244	0.05910743113599159	0.01859682671885888	0.04069856681279549	3.096056477569242E-4	1.08484477655388	1.959868246994486E-4	1.469585336766545E-7	1.2663551363506995	-2320.416922114039	256.9013531091264	118.57923175509283	631.8936335525153	908.2643115948598	599.177965367958	12	73	90	83	66	0.49754867001065767	1.2611623182617786
75100000	-113912.75868541686	-110919.02277659866	-2993.7359088182034	-110919.02277659866	1964.224797804588	0.043176164973914445	0.36133788921908244	0.05696253980345843	0.018961570663157356	0.045172044361138496	3.0256942048291816E-4	1.162977476682038	1.8873270990041427E-4	2.7598034959738434E-7	1.6483455869070234	-2319.5461482916703	134.63161158360955	655.0782881413356	926.7508544649871	722.6161836163338	538.2661590156656	86	8	169	3	58	0.49754867001065767	1.2469412809085012
75110000	-113926.22908172611	-110927.60069012607	-2998.62839160004	-110927.60069012607	1629.8037011599167	0.045858293395138736	0.3475167925690736	0.05665326283865647	0.01802661577724749	0.043766598179331345	3.054898386211067E-4	1.2076927328992002	2.027739785193559E-4	1.6350426870619993E-7	1.3238784033337199	-2329.5337406294566	118.99964474001484	518.5281831278538	869.9033491570964	755.0348327812167	483.7712224916205	85	16	147	26	50	0.48992665255003454	1.3541008472477298
75120000	-113896.17543604347	-110928.17134444985	-2968.004091593625	-110928.17134444985	1708.424904675663	0.04179686479089458	0.35676852590465025	0.057189140232610174	0.015418387416385257	0.04107725646702649	3.0646131176342655E-4	1.160328948138384	2.0585953377255602E-4	1.2924941923124866E-7	1.2504545561556475	-2332.3685272362786	140.33847509741204	670.9685833316884	766.3222922675567	521.5006533561938	645.1546077295766	89	65	139	23	8	0.48259751627417985	1.2662559939617721
75130000	-113884.66013433752	-110936.48687345986	-2948.1732608776592	-110936.48687345986	1637.6955410184273	0.04428164670274139	0.350891113675618	0.05667739832844828	0.017134256652332782	0.04107725646702649	3.0981610967278613E-4	1.119505676715039	2.022780786883354E-4	1.5073646919433502E-7	1.3483916684706554	-2337.6306567335005	116.07770086425116	265.19769585870426	883.7596686148145	682.627864350422	984.5902823122263	81	9	101	126	7	0.47344261254284914	1.267746313752262
75140000	-113894.21592451166	-110934.23092830421	-2959.9849962074445	-110934.23092830421	1676.302165019805	0.043417539784364495	0.350891113675618	0.05915409854891015	0.01739001334900831	0.04107725646702649	3.0663300164439155E-4	1.1560948242829157	2.0962307062699314E-4	1.302368108197748E-7	1.2475758476890195	-2329.3109228368075	141.7356583375908	214.060268039438	916.6485016226355	778.918094260578	419.7096224201511	69	21	144	67	23	0.47540019494485014	1.267746313752262
75150000	-113950.51201053239	-110964.19892512995	-2986.31308540243	-110964.19892512995	1664.353636107334	0.045263673275993836	0.35888162870016527	0.06274094107131757	0.018855383586364755	0.04107725646702649	3.0612090267934913E-4	1.1716710996193254	2.11814623178486E-4	1.7544399272061245E-7	1.3789825567754637	-2334.355966279124	166.0369373243784	257.90263278664247	889.2038332589095	559.5891717455359	465.4707515665013	88	1	186	28	21	0.4778618329036056	1.2978765246549961
75160000	-113904.56458751253	-110934.90435542195	-2969.6602320905818	-110934.90435542195	1567.781768693243	0.04524373552894116	0.366693598676937	0.05521490443268018	0.017282731524378026	0.041332269513707894	3.019298355386491E-4	1.1408015456138596	2.1115847029848267E-4	1.1351442924478874E-7	1.1827956851664083	-2327.884593632524	147.18237677610296	499.2713827609262	823.4888024686542	368.8959258020025	706.849396123198	92	37	164	13	18	0.4778618329036056	1.2306452273520545
75170000	-113925.17699322035	-110915.67428646631	-3009.5027067540314	-110915.67428646631	1694.6623285301155	0.04524373552894116	0.3610316394682057	0.05829323432067596	0.018376746246800055	0.04216108391181188	2.906446478133067E-4	1.1173914782385954	2.0689147971893963E-4	1.0706692945631909E-7	1.1452356887950093	-2343.206485459862	163.8596305011465	780.7383717311035	899.8672075397961	697.4642195769559	437.6979342801015	90	117	3	82	32	0.487789385502394	1.205680560824
75180000	-113932.11168646648	-110929.11644063087	-3002.9952458356097	-110929.11644063087	1715.095951462793	0.04533005891496467	0.35585581197402166	0.05829323432067596	0.018880995229905516	0.0437253224563534	3.0350401426249837E-4	1.1591216840921579	2.1029211894028947E-4	1.1561756976767308E-7	1.1537600053061194	-2328.1443312553847	142.34876527266897	669.8510363401018	992.4042802640212	492.05120099884107	597.9268941791819	91	84	104	8	37	0.48850851375677307	1.340335150416006
75190000	-113911.151236452	-110949.81591751997	-2961.33531893203	-110949.81591751997	1624.117769605026	0.04489989371358337	0.35585581197402166	0.05829323432067596	0.019458757171721144	0.04221232571784675	3.0290878854236764E-4	1.0699109208122974	2.1399486273370358E-4	9.651512775431438E-8	1.1094036695863856	-2322.8643778768683	166.34344496486602	597.8856819653573	1001.5019404602468	925.6165155347885	402.35740640083634	92	47	85	49	51	0.4806549248871148	1.285006087442038
75200000	-113904.37484035682	-110937.23964902585	-2967.135191330965	-110937.23964902585	1622.9526934675837	0.04385653159901772	0.35585581197402166	0.05829323432067596	0.019458757171721144	0.042278782030609655	3.07222639704944E-4	1.0897453860424067	2.1514215702867281E-4	1.1574600586215295E-7	1.1768101355019471	-2325.660798104761	213.19274575817406	372.5474118273314	769.80557083002	628.0190865984528	469.13463957981963	88	9	157	41	29	0.48826400031359396	1.2120269907618653
75210000	-113941.64455811115	-110945.3123837058	-2996.3321744053496	-110945.3123837058	1699.2604547682793	0.04515526608990088	0.334270075059906	0.05767890833149922	0.017329724869635493	0.03971410580490747	2.9928794723157044E-4	1.127254132603099	2.0874730375674896E-4	1.4462742911126822E-7	1.2802962958276878	-2325.5010142486817	175.98363834469293	242.42131781344077	657.6914394683246	1200.7250717645604	417.3794340512122	93	2	98	72	59	0.4819680860885861	1.2120269907618653
75220000	-113940.00930077246	-110951.84427510788	-2988.1650256645867	-110951.84427510788	1644.2257807309538	0.04764996530392699	0.35388539048895223	0.061248811181979834	0.017223658205941923	0.04408690588945566	3.0218337785037786E-4	1.090547405984169	2.0771029046267922E-4	1.2549429001130412E-7	1.1858271697112237	-2318.507252598711	156.82462464234294	168.5811927512063	949.0429185437083	1062.0951085003887	741.4117714918423	47	49	45	74	109	0.4796506452397122	1.1702972325884584
75230000	-113885.04754754102	-110941.58935234774	-2943.458195193282	-110941.58935234774	1668.8375081336744	0.04964770636830532	0.3704818527476677	0.0582162344623937	0.018436291008440076	0.04476104769040596	3.0716875970542376E-4	1.102596867444543	2.1093458927652324E-4	9.776125086089778E-8	1.1390020582353348	-2329.2139503511744	164.59959675470034	339.71068352904325	924.6007738817382	674.2655652091017	571.6310664039299	85	15	118	50	56	0.49366552562467436	1.369462197630773
75240000	-113887.33632271638	-110942.32453013427	-2945.0117925821114	-110942.32453013427	1736.5566841583548	0.04801300196544906	0.3704818527476677	0.057687989307322905	0.019918581650275193	0.04476104769040596	3.078742524282454E-4	1.1327440564377862	2.065025311920128E-4	1.094429690770846E-7	1.183222130646392	-2332.4686655861146	148.86593457282362	222.58627966982078	673.4502241737584	936.2803353171668	442.0136703208021	58	33	59	119	55	0.4943056834464791	1.3305256432692643
75250000	-113930.26426706072	-110933.64288064766	-2996.6213864130495	-110933.64288064766	1564.6203005397563	0.04801300196544906	0.3778693810532799	0.057687989307322905	0.019918581650275193	0.04476104769040596	3.029437543590744E-4	1.1198096012743781	2.1310898640131495E-4	1.6369482742186933E-7	1.3547155909322686	-2334.0497519149035	175.83196970422955	167.61842302695837	679.7595412473333	975.8218249320767	631.6422849357097	70	23	93	97	41	0.49428828771248684	1.4176451493030455
75260000	-113927.4529572749	-110952.73319387143	-2974.7197634034687	-110952.73319387143	1493.7767162778996	0.04153793471709079	0.3778336015319944	0.06769478310753886	0.017476036618452512	0.04539087368203769	3.044552478636885E-4	1.0902850322417328	2.062592884237628E-4	1.225712500428645E-7	1.2386005966684532	-2333.255426821343	202.22853081656734	615.6035687034104	815.461980570417	1164.6528554680249	595.5764342092383	90	50	84	29	71	0.4835295312577471	1.3641713702875964
75270000	-113921.6779013628	-110938.2569630051	-2983.4209383576904	-110938.2569630051	1646.7652421264045	0.04294429215487109	0.3648492065146525	0.05437591343308771	0.017476036618452512	0.04433365763177971	2.860980402264598E-4	1.0648760743491512	1.9565968418954797E-4	1.2119675744009914E-7	1.284744760503937	-2339.442423588856	159.29116649575815	494.8318370529827	1105.086066483201	757.3932477952512	632.8788327757771	90	52	114	5	63	0.48567159187694675	1.2538932105974996
75280000	-113892.16819206793	-110913.8843670432	-2978.283825024732	-110913.8843670432	1634.400624845575	0.045390950660387216	0.3648492065146525	0.05534990628396186	0.019607365443603256	0.04433365763177971	2.963642398878245E-4	1.0394267355421232	2.0063307807494275E-4	1.3424873584848277E-7	1.2817545733349067	-2327.893927371869	164.40800040218102	497.29982028919727	942.195958523111	310.67608811203615	565.686852480678	90	49	145	35	5	0.48567159187694675	1.3085448908332762
75290000	-113876.42585192047	-110919.9697375113	-2956.456114409164	-110919.9697375113	1735.6504919270847	0.040321240850079244	0.3648492065146525	0.0600881328083319	0.01666777261476862	0.04872449225617349	2.969231321850914E-4	1.1014425829762156	1.9817272858174058E-4	1.384109677831344E-7	1.3457509446120972	-2342.998040609937	153.26969387567152	666.1354928905981	1046.6887282995065	914.585720403122	566.0949733962868	89	38	129	26	42	0.48567159187694675	1.3085448908332762
75300000	-113893.6866551178	-110929.31880622389	-2964.367848893898	-110929.31880622389	1705.8872955997238	0.04391842880705274	0.3645586287649706	0.056030769080538265	0.02051865545611833	0.045885867432360665	3.015024129481206E-4	1.1653142591621315	1.9734252881476746E-4	1.549754613814367E-7	1.413406346029311	-2349.6321447452283	161.801530375345	155.5083173670737	640.8140636994538	980.5633286578252	552.097273377493	54	34	44	143	49	0.48567159187694675	1.231581902301172
75310000	-113911.84041312058	-110927.82291168634	-2984.0175014342362	-110927.82291168634	1552.280726197107	0.04430472002965469	0.3645586287649706	0.05842037400863957	0.016234216184733773	0.047121041228328206	2.981950953719376E-4	1.076114644220421	2.034580864720677E-4	1.2062373451557662E-7	1.2420120604701976	-2353.0544759713252	168.991545086968	633.4049647116335	907.2604857063785	1134.4638760310602	527.4515205875665	86	43	15	121	59	0.4887545282825947	1.2972761832560469
75320000	-113916.16841255201	-110921.93843359307	-2994.2299789589397	-110921.93843359307	1600.8013334644306	0.04474994317219958	0.3645586287649706	0.057026440615274815	0.016234216184733773	0.04199337390130481	2.9631156375587684E-4	1.0976858148929938	1.995515130904105E-4	9.392872384041394E-8	1.1102180500492544	-2355.2286674969973	218.94002358624587	211.89022040815317	865.6027962202402	867.0605987213628	468.46278531391977	82	9	87	103	43	0.4887545282825947	1.2937661153732363
75330000	-113903.06748412285	-110913.06287453885	-2990.0046095839907	-110913.06287453885	1710.2644493829487	0.04474994317219958	0.3645586287649706	0.05538727671665963	0.01897945481077793	0.04242125364369575	3.1007200164934927E-4	1.1300352941113587	2.065817936293784E-4	1.0032810005805362E-7	1.105477300960479	-2351.342970341714	201.94069129442383	237.71054155090775	219.92335461918574	922.0382042766743	576.0538259065404	73	2	16	184	49	0.49261114476076834	1.2929710453627694
75340000	-113898.42854478865	-110916.69731088793	-2981.7312339007112	-110916.69731088793	1659.18148820798	0.04426928904402033	0.3645586287649706	0.06013565551118781	0.016171479348673863	0.04242125364369575	3.0281616265490015E-4	1.0954217698662818	2.0849282823919116E-4	9.649154189719336E-8	1.0733657755525035	-2325.46399457716	299.738702376723	137.2812524305788	234.03651216534965	741.7274843685783	548.1481852730376	6	58	27	187	46	0.48701933920107343	1.3464945156540198
75350000	-113871.16560220896	-110908.18844658624	-2962.977155622719	-110908.18844658624	1615.4495742199663	0.04426928904402033	0.3639583077080383	0.06013565551118781	0.01809962444390262	0.04338256385007149	3.1699482021122464E-4	1.0816087849995226	2.123177949250305E-4	1.443080029274731E-7	1.239362587610183	-2312.4822586831156	273.95060603581794	153.11576265883969	217.3650568239135	726.0460181020619	520.0155208796227	6	65	22	177	54	0.48701933920107343	1.338820527522999
75360000	-113869.82925054956	-110920.58998157743	-2949.239268972132	-110920.58998157743	1537.695835829337	0.04426928904402033	0.3606055748140246	0.061997184592088826	0.018734527195698243	0.04338256385007149	3.175536621990876E-4	1.1022231426028108	2.0915088383041352E-4	1.9748284715055994E-7	1.4215528764168146	-2301.5645604621977	199.98077746999863	138.2916920587069	170.92259385840765	711.9613962261392	569.340231590109	23	39	34	158	70	0.48634453710125114	1.290003709275269
75370000	-113882.88713555927	-110930.05570479677	-2952.8314307625	-110930.05570479677	1723.4593415571617	0.03953363701167215	0.3645751137210447	0.05581744233039832	0.018154078356415998	0.042839580538525504	3.223308131508098E-4	1.0882205668142	2.0901097817974617E-4	1.4700190519815233E-7	1.249613640783678	-2315.114023559981	176.70113331626175	69.71641896265804	263.89789208248976	886.6144728232808	448.6167506872901	18	45	31	175	55	0.48634453710125114	1.3656396778161146
75380000	-113906.93005914989	-110929.48964663269	-2977.4404125172036	-110929.48964663269	1564.4271369495075	0.04902747768166849	0.3583747432337782	0.05581744233039832	0.018154078356415998	0.04334652189159864	3.0756340210196306E-4	1.0957946070089932	2.0831871798020004E-4	1.2438969103278937E-7	1.1761403129734787	-2316.0670053398544	267.9986448282178	104.8896928969484	354.535617619195	785.8399618513556	447.00355936606053	12	61	36	164	51	0.48634453710125114	1.2854272303162402
75390000	-113913.9992623432	-110911.91659229161	-3002.0826700515922	-110911.91659229161	1622.3567622619291	0.0475950205698562	0.3583747432337782	0.05634074178123506	0.016789021533841257	0.04162558219383335	3.0499215787120984E-4	1.0438423135355013	2.094945201749653E-4	1.1745150439378055E-7	1.1076882438602695	-2309.0598282706255	122.62533275556247	181.2995066479659	449.27394616034576	774.0608938972243	472.86882902895223	76	10	45	151	42	0.48276816462047367	1.221788644314974
75400000	-113880.0742162295	-110906.93896924178	-2973.1352469877324	-110906.93896924178	1645.5624651926662	0.04359534759801074	0.3563932255848109	0.05186991049462194	0.016789021533841257	0.047431541262104554	3.080684105941327E-4	1.021869747730984	2.0905027953800777E-4	1.5719928464034852E-7	1.3008437207875592	-2308.226360044618	164.13859383107408	558.128881999253	668.3615190271736	929.2377232204936	530.6981725579966	86	42	31	106	59	0.48855324290884894	1.3469304199749923
75410000	-113907.8701892081	-110922.489053278	-2985.3811359301	-110922.489053278	1556.658998655569	0.0443680936189242	0.33916879977750863	0.06199286893756145	0.016789021533841257	0.04404384876111411	3.182400561767552E-4	0.9911528617762044	2.2387289410863223E-4	1.6427301388981968E-7	1.2320459461955964	-2286.078013342827	155.941323190923	594.1457571971598	1118.711105810691	840.5250368720076	447.3719082029036	87	73	9	88	67	0.4776556117426612	1.2264675801490417
75420000	-113883.4739034191	-110898.02932789628	-2985.4445755228203	-110898.02932789628	1622.4055197263583	0.0443680936189242	0.35875293377636625	0.054087321358232854	0.019622571077336396	0.04404384876111411	3.0717151541586945E-4	1.0625231012325091	2.154014794581477E-4	1.214235648271962E-7	1.121537541501287	-2286.8121015077845	113.89395460992402	454.383930898625	268.17311800128095	811.8597986858425	442.4599245081983	85	59	7	131	42	0.4802654389344167	1.207085186989925
75430000	-113877.8041101859	-110896.88827415997	-2980.915836025926	-110896.88827415997	1674.527887769601	0.042734010783703424	0.3567747309089687	0.05851084498275686	0.019622571077336396	0.04509023786758944	3.088646962981133E-4	0.9794056206599231	2.2416230902822112E-4	9.137953803379812E-8	0.9923663140474908	-2300.354842552581	106.89831385954035	754.5633603250228	606.184791577868	1012.5663164648589	517.4461588763917	85	18	44	123	54	0.47739605867940466	1.2956747357955616
75440000	-113881.73480575008	-110900.75033845566	-2980.984467294416	-110900.75033845566	1491.861922362513	0.04321211613449471	0.3635115705269191	0.060562550500168934	0.019622571077336396	0.04514650768068703	3.1066041838908963E-4	1.028011407191853	2.2112655175121913E-4	1.0318316581962973E-7	1.067339848085179	-2312.324066931338	180.3828466607932	632.2592689917401	679.1654705009987	911.797675498474	415.84654944036276	88	16	6	152	62	0.47959173232477775	1.2755459783886842
75450000	-113903.08749422395	-110901.26458208472	-3001.8229121392164	-110901.26458208472	1591.2282289872226	0.04380559011881279	0.3635115705269191	0.05530521641000784	0.01578293349180548	0.043194498546219484	3.0844818898029925E-4	1.0571944708463874	2.1969857390482012E-4	9.985135098407112E-8	1.0257906395392484	-2314.9980910787435	162.05597693812422	518.3199788531315	472.0191841663249	958.9477506425516	431.88448014528626	80	5	53	123	63	0.47959173232477775	1.2432951460070787
75460000	-113914.11294857858	-110916.0155595437	-2998.0973890348782	-110916.0155595437	1638.238184992226	0.0457050793970467	0.3635115705269191	0.06049193986076697	0.017330775806654125	0.045223918377336886	3.1064701842651416E-4	1.0272381140793345	2.173421668687998E-4	1.2950911200250246E-7	1.114115614599932	-2294.672568751277	125.05107353626535	175.9139838536874	470.8100713110472	888.1210758298099	363.0995957458438	73	17	48	126	60	0.47959173232477775	1.2432951460070787
75470000	-113886.23838290185	-110903.76936508913	-2982.4690178127257	-110903.76936508913	1508.3486031140092	0.04161319271741139	0.3635115705269191	0.06049193986076697	0.019377340462270732	0.04089921751518532	3.033821498057348E-4	1.0303763231512366	2.1241220194819315E-4	1.0641329841878267E-7	1.0901933225680736	-2305.236243991127	156.82741166556227	490.9244697399239	864.6700367950888	864.0914037831682	494.6437025025968	88	5	30	155	46	0.4775297057252951	1.2432951460070787
75480000	-113901.48463164223	-110913.02860994618	-2988.45602169605	-110913.02860994618	1501.1414899324698	0.04624569256311572	0.35965167413954663	0.06049193986076697	0.020206851845606905	0.04141511147038313	3.074068479578998E-4	1.0054654242124879	2.1387387505186422E-4	1.0665519221306625E-7	1.0811317060964478	-2316.2238536328964	144.61323292773952	182.8001947568225	752.0043155962486	813.1965680774978	431.5327837969697	73	15	54	163	19	0.475165317384804	1.196596176751265
75490000	-113925.88476479112	-110933.63971343824	-2992.245051352869	-110933.63971343824	1565.7614152455387	0.044681124914081424	0.35965167413954663	0.06049193986076697	0.016735174067279018	0.04430153020929317	3.092533399022813E-4	1.0565746899091732	2.091261401855669E-4	1.2595321669553084E-7	1.1624033486671752	-2315.084031003514	130.39094804304787	452.4379684673	426.09646380827564	1149.6760792661455	388.5073215847356	69	48	20	136	51	0.475165317384804	1.196596176751265
75500000	-113902.84825894354	-110946.9768848171	-2955.871374126455	-110946.9768848171	1495.2901773855178	0.04451963647288672	0.3587635853202876	0.051758242150386886	0.01829900767206437	0.050658386300513475	3.221164662598572E-4	1.0674367209913465	2.1229691054503052E-4	1.0294649670369321E-7	1.0686326396853842	-2320.2736615145686	114.13244494928257	167.7375195818431	517.8637189701059	1053.9406878014497	515.1017298838354	55	30	46	147	46	0.475165317384804	1.211592603673427
75510000	-113897.67037958863	-110932.63493993231	-2965.035439656313	-110932.63493993231	1563.7315262677755	0.04406848142691474	0.3587635853202876	0.05914365130745746	0.01829900767206437	0.04420640438594882	3.1843309893536437E-4	1.0592796050313245	2.10258449316732E-4	1.1979658489972933E-7	1.124303113063471	-2312.162973384007	143.48996761753332	145.9534327129661	618.4018246732841	849.6057403562039	613.5000110555226	43	48	46	132	55	0.46995432373901375	1.2747765481908873
75520000	-113891.89268265097	-110921.25263084992	-2970.640051801042	-110921.25263084992	1559.3781430295094	0.043533564661313986	0.3587635853202876	0.058482056923643395	0.016918990668237065	0.04420640438594882	3.1882745201914134E-4	1.0590932312623953	2.1213960609411885E-4	1.4238670657179068E-7	1.2108517948785127	-2311.6042037562333	438.9864769108677	154.0269145966632	470.1602357775957	944.4118890066425	662.2863195639123	4	90	42	120	68	0.4710813213554744	1.2487550107360812
75530000	-113877.57546020507	-110921.67252868079	-2955.902931524275	-110921.67252868079	1490.1874142180443	0.04050291523360437	0.3587635853202876	0.058482056923643395	0.016918990668237065	0.04420640438594882	3.308639502008219E-4	1.064346276954307	2.2019987218907048E-4	1.0949762618269546E-7	1.0785381630941395	-2315.0402332693234	316.5318147354672	140.9973189438086	250.481764539058	866.8774012555403	405.3553440548283	10	63	28	162	61	0.4735714412588978	1.2162014285956935
75540000	-113941.3114331576	-110967.2562377936	-2974.0551953640156	-110967.2562377936	1682.2702722277554	0.042186700174334624	0.3603648138925105	0.05608120431662211	0.017069637406019054	0.04597411930303899	3.1868591384553833E-4	1.0570587669527824	2.122073795383046E-4	9.513365386483792E-8	1.035712978896699	-2324.4340398339586	145.0338281509128	177.5777597619252	593.6032343815775	845.3893657959841	435.62463801069526	25	67	9	185	38	0.47826129357974356	1.218682460576922
75550000	-113862.88791277913	-110918.9968211834	-2943.8910915957267	-110918.9968211834	1670.5547434886248	0.042186700174334624	0.3603648138925105	0.05918008754308769	0.017359670596528785	0.03885272108323907	3.291686866733205E-4	1.122514452814122	2.145169291812699E-4	1.0847407157824585E-7	1.1030703205393668	-2322.2228337964934	138.43445737849117	170.16968917055112	508.62038307340816	792.6100550222659	484.3813119569462	5	87	12	182	38	0.47826129357974356	1.3630576771503833
75560000	-113848.54437814216	-110919.17341181835	-2929.3709663238164	-110919.17341181835	1648.242955556591	0.045549428271109124	0.35906583919216617	0.054823375119772595	0.01918723937815236	0.04667484531055914	3.355663341886085E-4	1.1398946176118	2.1042420339370635E-4	1.8213758640153384E-7	1.4308504470810195	-2330.19326901086	198.07144225715282	163.29616278328865	196.1540413380578	707.1632291514708	674.317136517092	5	78	11	176	54	0.48228166835691916	1.242450755339996
75570000	-113895.5531346075	-110937.06373575536	-2958.489398852129	-110937.06373575536	1754.0511931511903	0.04717223095000246	0.35906583919216617	0.05418647812615575	0.01812082847359635	0.04477412265481696	3.264623039895784E-4	1.1712273611012587	2.0727972979334432E-4	1.1985778335615154E-7	1.151793672688581	-2315.8001873898484	375.3756911884197	172.68057152194785	470.8272250743464	852.5870387160294	541.3980746957321	2	86	33	155	48	0.48228166835691916	1.2114012690517575
75580000	-113906.53139024462	-110927.86539639797	-2978.665993846644	-110927.86539639797	1710.897591645392	0.047953557515805906	0.37283223284837624	0.06215256173014863	0.016814249218688404	0.041507729759545	3.154434755948634E-4	1.1385580633813603	2.055917224104312E-4	1.2399863193288067E-7	1.17052519426107	-2323.96456532753	234.94927585968375	193.74649116263194	465.1883633913972	837.6468146798372	486.5005781522471	74	14	23	183	30	0.4791748243427287	1.1694402103841801
75590000	-113902.1412940596	-110943.12797071425	-2959.0133233453516	-110943.12797071425	1792.2910395046677	0.04829533293685494	0.36767491997428514	0.05941331816382796	0.016814249218688404	0.044162169842553126	3.2449805319587934E-4	1.124131491449202	2.1308784554362547E-4	1.0945284994771793E-7	1.1053778922420048	-2325.314970089388	191.70061739090067	116.27137524328371	303.47887926130113	965.5234448608409	320.7886731202436	56	14	22	190	42	0.4814997154125378	1.1694402103841801
75600000	-113932.95390213798	-110963.82986949792	-2969.124032640062	-110963.82986949792	1682.0582022028623	0.04829533293685494	0.3690811243566294	0.06148868547505589	0.01751561179960825	0.04350583533050503	3.175065865191862E-4	1.1174112306643236	2.1010406860266415E-4	1.5855056651294189E-7	1.2737370864821946	-2306.801080687065	151.24142976744542	192.02471216709955	417.7555884454814	840.9556686821725	417.68848491856943	33	53	25	168	45	0.4814997154125378	1.2510183816883393
75610000	-113897.65771522852	-110934.31793945035	-2963.339775778158	-110934.31793945035	1717.2278263689968	0.04495148204028729	0.37377132928871726	0.058413891359002684	0.01751561179960825	0.04338939012553586	3.348289579624051E-4	1.1270103705504473	2.204241084122042E-4	1.4877602182116682E-7	1.2138325183334233	-2320.393917912108	167.32879827894996	176.11285734399559	395.33925728103793	664.689444711527	464.7777933977099	11	68	3	183	59	0.4712552435422985	1.2233133453746479
75620000	-113902.38804633953	-110939.53646919697	-2962.851577142558	-110939.53646919697	1646.3785265789227	0.04495148204028729	0.37377132928871726	0.058413891359002684	0.017054597579190738	0.04817927597184144	3.2855398503155994E-4	1.0993800631200779	2.1393028671198535E-4	1.4390579637137897E-7	1.2174599387395924	-2322.976735411574	173.92602805305984	166.30278389756964	578.2429001245534	803.1508578089147	404.42282786409686	8	78	9	183	46	0.4712552435422985	1.2117592735189395
75630000	-113896.7410523467	-110938.22869966814	-2958.5123526785583	-110938.22869966814	1640.8363650250562	0.04495148204028729	0.3475453598289468	0.05982009788670996	0.017054597579190738	0.0441714513995014	3.2654505542474197E-4	1.0649487079549362	2.1054993858898424E-4	2.922623330726434E-7	1.7367630270868075	-2330.8169190614144	109.49166972232233	183.0598025806904	380.71087005224064	712.1023801549323	495.5193788170114	24	51	15	203	31	0.4788906086417849	1.1521381903744436
75640000	-113880.98654639343	-110932.85195710894	-2948.1345892844815	-110932.85195710894	1730.8830171134198	0.04479611612857783	0.37503912037979914	0.05982009788670996	0.01773857938089347	0.04703938913778509	3.3538861523584675E-4	1.132694055043515	2.0593709098692004E-4	2.5818549270388847E-7	1.594859160313739	-2333.1797190613693	182.93717458179475	164.36561795003846	560.3237547790311	743.1510339419704	653.8059140523363	82	3	48	165	26	0.47269251071935137	1.2126048275558379
75650000	-113907.64724950888	-110941.21103803323	-2966.436211475656	-110941.21103803323	1693.4565322643773	0.046314384191460486	0.36581288201617	0.06022805166358307	0.01773857938089347	0.04324400915326948	3.338827291140855E-4	1.1153521102491208	2.0664015141078228E-4	2.039819090415836E-7	1.4160339642679394	-2330.0435550085185	182.2297370514354	136.58081788800305	666.7194921762928	636.1863003219162	859.6562067245345	7	78	35	131	73	0.4927966301117406	1.2491861529912796
75660000	-113880.88318101563	-110932.95248485377	-2947.93069616185	-110932.95248485377	1665.7655605723562	0.0430030302078471	0.3744734516738587	0.06022805166358307	0.01773857938089347	0.04388879838126968	3.2104462971996724E-4	1.101816837331456	2.0700611756453244E-4	9.183072578406608E-8	1.057313288803519	-2333.6867085032054	137.60564877099742	184.1577278304852	564.062420376632	741.8043628624328	795.4895220258692	3	86	27	115	93	0.4739015579880879	1.1859739338782487
75670000	-113899.28462984416	-110939.88101154428	-2959.403618299888	-110939.88101154428	1648.3347928181254	0.04511195269017158	0.3744734516738587	0.06022805166358307	0.018097146271849978	0.04402254462646001	3.139384311266547E-4	1.0700145728630281	2.1526340381486898E-4	1.4569076732564894E-7	1.290874049753823	-2318.3464697476475	177.6664991878275	150.98889304578347	609.0748795844216	680.8186515963192	534.140987274851	9	82	6	166	61	0.4739015579880879	1.1962542569777483
75680000	-113889.12132051105	-110908.57346781762	-2980.547852693433	-110908.57346781762	1620.776666044485	0.04731893016913894	0.3665382503241352	0.06303332205552546	0.018097146271849978	0.042337520901734	3.2414918124565984E-4	1.0955130038972178	2.2055551251361455E-4	1.3219906025735353E-7	1.1501235693137462	-2316.5090257009892	263.7976825799872	180.80311865615505	463.9634184170152	974.5855836818746	558.9583073053392	13	70	34	69	138	0.48260583712787347	1.3700127438826066
75690000	-113893.51049451217	-110919.87483704452	-2973.6356574676465	-110919.87483704452	1690.5744175719776	0.04475628891679599	0.3665382503241352	0.05730177090886967	0.018097146271849978	0.04793536732154821	3.122950036083636E-4	1.0518596703392347	2.0942089367057898E-4	9.186169404254753E-8	1.0291167988491206	-2313.31379199851	235.76658607193417	162.78436082072355	813.793123278552	682.196574823868	533.1594061253682	7	83	62	113	59	0.4964268918135939	1.4123692301954704
75700000	-113900.86869629977	-110904.09718414045	-2996.771512159323	-110904.09718414045	1736.3704055637052	0.04441576866390683	0.3665382503241352	0.060515052986199386	0.018886619213109274	0.0419111550716761	3.1567693836549363E-4	1.070154898837861	2.116604272911635E-4	1.3440953450516929E-7	1.2040986610008853	-2332.688019617154	132.44359626107203	270.4553695697313	891.1974229027967	817.3042442871695	555.7964982217015	39	47	12	182	44	0.4963333370988523	1.3932043771542582
75710000	-113882.6119539742	-110918.62827445687	-2963.9836795173396	-110918.62827445687	1879.6854242320865	0.04441576866390683	0.37050152391352853	0.060515052986199386	0.017413748894324715	0.044932166542660766	3.139672810738104E-4	1.1156096059175742	2.0256124467417442E-4	1.0731869154852498E-7	1.1165553432476478	-2322.057368819665	146.7409427316981	699.1053195094732	806.5202196047943	699.4849136613859	757.2280035584243	84	26	34	172	8	0.4963333370988523	1.3359687943430263
75720000	-113868.89478839429	-110921.60600152053	-2947.2887868737607	-110921.60600152053	1697.9005820975888	0.04089786399747028	0.3677769660757727	0.06343762229354395	0.017056353115000127	0.04471998770366165	3.156239115022504E-4	1.0767702221431086	2.04417266295309E-4	1.0031089086919898E-7	1.104557197572557	-2326.396189102051	178.06791502741052	828.3760005341497	1380.7365434788662	702.7662976235953	538.8977605304389	88	72	8	76	80	0.4954913247906679	1.3843566046559828
75730000	-113921.68891018353	-110968.74617762417	-2952.9427325593583	-110968.74617762417	1665.0721526918683	0.04439970979701695	0.3383199465661184	0.06065113877033714	0.017056353115000127	0.04424185877720884	3.2449157085971935E-4	1.066910970638119	2.0884123872801682E-4	1.2363400837197927E-7	1.1964606771234663	-2338.1380535047842	178.3952283285226	826.5857554303217	796.7506221580824	1209.6130950346749	560.3954015225045	91	174	8	4	47	0.4954913247906679	1.375831275642657
75740000	-113914.60954226062	-110967.96007399904	-2946.6494682615753	-110967.96007399904	1720.001294226115	0.042595381334938294	0.3490004645303466	0.05875068152766203	0.017526244075551305	0.04415390440617635	3.105594850163087E-4	1.0682395693550137	2.019234317160756E-4	6.465393597053091E-8	0.9592500902383253	-2354.320706171125	173.70672951417694	895.4895403398467	916.5738950762697	944.3419691320996	521.9134932951466	88	71	40	87	38	0.4779109524557582	1.1362131202397947
75750000	-113925.36207422054	-110974.85532886634	-2950.506745354206	-110974.85532886634	1864.9263276313752	0.04208612690745718	0.3508841334582976	0.05629312147220393	0.017526244075551305	0.04059068138226776	3.171218496842419E-4	1.1291032336618185	1.9733560232557286E-4	1.739802471800247E-7	1.4728679727537233	-2347.482919901066	170.60881438355153	473.53208299568576	938.467748669871	935.7246757357173	830.9272041400212	83	18	54	103	66	0.4867226718760614	1.2985892473438512
75760000	-113950.99237174923	-110949.22568413545	-3001.766687613784	-110949.22568413545	1815.6937183990592	0.04339812775258075	0.3510964285648872	0.05672426844460861	0.019257395955165315	0.041602480472732135	3.035787651187678E-4	1.1136210162818077	1.9229816751910073E-4	9.807965212332499E-8	1.1015900734792259	-2344.937468361994	178.24722672670447	553.3303400892302	286.95151354114165	789.6859223403726	480.30915089511666	82	24	3	191	24	0.4911121291709126	1.2808596297768906
75770000	-113902.37804124314	-110915.46668482546	-2986.9113564176837	-110915.46668482546	1790.2926335582313	0.04339812775258075	0.36846678204720595	0.06157194153248538	0.016745898918593898	0.04088007276422804	3.0293155179453703E-4	1.1306922711183254	1.9270610655538318E-4	1.233589491977286E-7	1.2078601714461714	-2334.5192543056633	176.7020696532739	390.183626807137	645.946981481545	928.3729110795492	506.4533171043429	83	19	1	184	37	0.4911121291709126	1.3727115717298335
75780000	-113897.50577664921	-110922.12347834522	-2975.382298303985	-110922.12347834522	1802.8105453301107	0.04412049752994479	0.37311062325639444	0.057879965195800714	0.01858235374891025	0.04630540240817797	3.0781695179568657E-4	1.1712717378796007	1.9367389967938308E-4	1.563034904367489E-7	1.3711241377591987	-2348.5569846000403	131.09401870481153	764.0182239426179	1005.276970633703	823.7201193890309	711.6174352126105	81	33	101	99	10	0.49152331701540264	1.3727115717298335
75790000	-113891.92217108906	-110931.48176466022	-2960.440406428845	-110931.48176466022	1713.4482635609545	0.04136296305440154	0.35596295765309777	0.05191149653074973	0.01952494836756005	0.04366666837476257	3.1253503510672825E-4	1.1579963684761134	2.0039759151635751E-4	1.5683327070370874E-7	1.3631053727841866	-2340.8753605013153	192.7218615525275	506.65304043456854	775.4693985309711	464.94219873849414	433.95329725194136	85	34	163	7	35	0.4888080024776819	1.2886965437664402
75800000	-113893.61077479587	-110929.42149005056	-2964.1892847453187	-110929.42149005056	1743.5300816573617	0.04459465592995615	0.36991572925226734	0.05797363496434988	0.019860705508139283	0.044562690933276694	2.996771300905757E-4	1.046248983281784	1.9416174804974255E-4	8.990652774483545E-8	1.1139954470434508	-2347.0638182235275	179.22168555711826	605.36941305179	936.3293717380529	1026.122874135627	590.1088374579368	89	47	45	81	62	0.49061987413661884	1.2816720477172177
75810000	-113919.325576599	-110937.92327655245	-2981.4023000465527	-110937.92327655245	1716.194829320748	0.04509267850219117	0.3530597901728544	0.0625920707990356	0.019544567439461764	0.04336173754515681	3.120058461121816E-4	1.1249122804756566	1.990582962140736E-4	1.4794335466310136E-7	1.309075860558013	-2347.485224407454	150.6212078462934	476.4944105239193	886.125362402182	961.1214889944924	668.806670210792	81	23	31	155	34	0.4776983699659991	1.208258608146205
75820000	-113942.89011235324	-110956.34217369376	-2986.5479386594757	-110956.34217369376	1746.2920029010259	0.04236209684094335	0.3530597901728544	0.053893821390300134	0.018914208695392083	0.0437884269676385	3.043580149403579E-4	1.1230853976251065	1.9642209052494905E-4	1.20431499399253E-7	1.2348326074049438	-2352.722093768046	152.2755170221466	540.3306486643814	536.3590331284108	971.6562574117795	758.8809782795361	75	23	3	118	105	0.4776983699659991	1.208258608146205
75830000	-113913.5672299583	-110930.5574633075	-2983.0097666508	-110930.5574633075	1702.3700011879046	0.0456071649780802	0.35410602501873834	0.053893821390300134	0.017413390514900595	0.0437884269676385	3.123874107801994E-4	1.1155498984041787	2.0091847930779724E-4	1.1793838975478556E-7	1.184182100281458	-2342.818940906629	136.39113578375992	250.08811160551622	800.026659859538	902.4675982336254	552.4433762472694	77	11	95	101	40	0.47706120197628044	1.252501469386519
75840000	-113953.07541275973	-110959.06839232749	-2994.0070204322387	-110959.06839232749	1644.2188381814535	0.044283993942775816	0.35410602501873834	0.057256320819395655	0.01854650031389265	0.044753945086514244	3.2198551196644016E-4	1.1391625652594022	2.0540772353917457E-4	1.948450750937595E-7	1.4234995416045526	-2347.14256082609	184.0074990172028	925.6267535519283	929.1047904486691	615.3984517103823	710.3520038838687	87	30	113	63	31	0.47706120197628044	1.1821104542802832
75850000	-113947.67844108983	-110946.2617020989	-3001.416738990928	-110946.2617020989	1665.5052744085785	0.04599060148262776	0.36824595743467764	0.057256320819395655	0.017789351566855516	0.044753945086514244	3.215627117889723E-4	1.1554553424712233	2.06022594682604E-4	1.0895836958403925E-7	1.0743846918237578	-2333.6921481308163	142.4484407423415	395.69756708498517	445.19554860171513	961.7136755104963	682.3546785721761	81	23	3	156	61	0.47706120197628044	1.2773673243963852
75860000	-113915.18497352347	-110952.23330786316	-2962.9516656603055	-110952.23330786316	1624.8679590615975	0.04599060148262776	0.3653544301490258	0.0583884636895338	0.017789351566855516	0.044753945086514244	3.090997934788726E-4	1.1218814481125317	2.0109803787307824E-4	1.1142742978686978E-7	1.1646910203414482	-2326.2467740189504	124.9770530627476	174.52168159260268	759.8539462905527	934.689963077749	571.6380687590556	45	43	105	67	64	0.48514556611191634	1.2945804428582832
75870000	-113911.4762039956	-110935.2750420982	-2976.201161897399	-110935.2750420982	1697.0634055524386	0.04439881978235672	0.3800599278100279	0.05858438264698997	0.01667843310636101	0.046426263694523746	3.1983465713022156E-4	1.1158947173674318	2.098050284316321E-4	1.4345839363407093E-7	1.242618586294082	-2336.6761141326037	212.22013481450352	219.8358184901332	817.5328394975646	699.4703085243458	461.83668878681067	66	17	179	26	36	0.5001391067565933	1.5118176686824805
75880000	-113903.00242269288	-110924.22355382878	-2978.7788688641	-110924.22355382878	1749.7764002042054	0.04765063808119084	0.36969526740442227	0.05974396666849023	0.018793035985768577	0.039817443394303785	3.11297803259635E-4	1.1307485370858703	1.982510824735702E-4	1.336650469049092E-7	1.25627490632004	-2342.2926665012783	139.47066326822483	198.3048566420184	913.9466626780818	558.4942005429016	501.4669527600148	74	9	182	4	55	0.4936982385207406	1.3076718155229736
75890000	-113908.42191106582	-110944.96457672253	-2963.457334343291	-110944.96457672253	1701.639703373227	0.04378174391328567	0.35263155632147664	0.05761245534351749	0.018793035985768577	0.041527598751856985	3.0112344906725857E-4	1.0870720921333377	1.9516498078616138E-4	8.372760537604326E-8	1.0720839581324004	-2344.7002756454376	173.60286148744842	487.46646333232064	875.1192343533734	677.3325842943196	605.5541499033052	85	29	134	36	40	0.5002949140476832	1.4337925075951117
75900000	-113931.30169908449	-110948.58760294301	-2982.714096141484	-110948.58760294301	1757.495946426642	0.0403212961976491	0.35263155632147664	0.058053253510992296	0.01859016751176959	0.04703808905264561	3.1760197272720205E-4	1.1100866957739943	2.0687832696514001E-4	1.366475523371728E-7	1.2252522534328092	-2336.071408209424	146.28431541154313	539.3880223617032	953.777207868546	452.2888384231819	476.1931783940749	88	20	170	43	3	0.5002949140476832	1.4337925075951117
75910000	-113898.33704724307	-110930.8004300112	-2967.5366172318795	-110930.8004300112	1783.11616146995	0.04434076636071801	0.3590984502055222	0.0583067598008377	0.0193170926406649	0.045522579760596434	3.124589299246031E-4	1.0745361550032322	2.0398676837694974E-4	9.456530556969641E-8	1.0597372053714844	-2326.002910089838	148.70426461033477	135.8944377039463	896.148568750314	414.55229633938467	959.2315235561055	28	63	182	47	4	0.49901362068099814	1.414699663243376
75920000	-113862.45152319319	-110925.00547439381	-2937.4460487993783	-110925.00547439381	1681.352396492533	0.04434076636071801	0.37778056026986745	0.05858254462510152	0.018262028824610334	0.04566973527857733	3.134148621363036E-4	1.0721335142159873	2.012396396553667E-4	8.64624335428659E-8	1.065142316382652	-2331.662724951471	138.34110102645022	242.95875791691847	867.9548909219014	491.98024030713503	1317.6156036704858	59	33	181	42	9	0.49901362068099814	1.4455965824390256
75930000	-113873.43017308677	-110919.71170107763	-2953.718472009144	-110919.71170107763	1702.233019885219	0.046601278828341676	0.3558461224002894	0.05858254462510152	0.018262028824610334	0.04566973527857733	3.08648637129646E-4	1.082431533423843	2.0107516422696647E-4	1.0201772740811569E-7	1.148780062649215	-2334.9578627754354	199.16153947519518	131.26438603053552	841.7590451110319	693.2723417978896	563.0704809953719	35	58	100	78	53	0.5048317725518744	1.4800804830198218
75940000	-113913.99748552247	-110926.43158282056	-2987.565902701916	-110926.43158282056	1789.4149949959099	0.04581983869612289	0.3617375171731255	0.05614005330818696	0.01917860438942681	0.042684351710837676	3.11966691655033E-4	1.1367909392028939	2.012453892983267E-4	1.629296447879104E-7	1.366059527319935	-2344.177286452902	185.6955242359899	195.3574548874667	796.4550459143821	740.0218674860981	594.3171030369471	68	24	144	65	23	0.4872106879284209	1.249941094749031
75950000	-113906.79205990533	-110953.79545647743	-2952.9966034279064	-110953.79545647743	1736.6065902039622	0.045645994041739614	0.3617375171731255	0.05778258982412064	0.01917860438942681	0.04315924671595169	3.0942026239579924E-4	1.1463168882131856	2.039542759172933E-4	1.2160614862570855E-7	1.2157023183361644	-2329.2816914508835	186.21024484725945	162.07975624717218	767.5733398952607	883.7965106726334	436.23541153337106	76	19	55	119	55	0.4681263378099925	1.1934330600037437
75960000	-113882.33647373068	-110913.0580967132	-2969.2783770174924	-110913.0580967132	1784.0475766513698	0.04286262201476714	0.3718870480183421	0.056339058319173414	0.019084755769750952	0.04315924671595169	3.0620663730157013E-4	1.1136882601077007	2.0228459159758576E-4	1.1776147231884263E-7	1.2158163304848117	-2345.0583484908816	153.44369084216848	568.9268353544733	648.3301745477954	849.6134072419894	594.5549473989206	81	13	24	145	61	0.4681263378099925	1.1783837630322571
75970000	-113904.82328471035	-110912.5218182737	-2992.301466436643	-110912.5218182737	1676.617887230943	0.04405305567188673	0.3718870480183421	0.06346348934870799	0.019084755769750952	0.04315924671595169	3.0066416801785383E-4	1.0722859713799004	2.1080972664876268E-4	1.2169016535350792E-7	1.2061718096867087	-2345.8094834152066	179.25416971760941	602.1447926827469	708.164774100912	1065.0809483515761	557.876617761668	87	3	17	155	62	0.4681263378099925	1.259293858748192
75980000	-113921.28887697324	-110918.98508219652	-3002.303794776722	-110918.98508219652	1629.3476801703916	0.046347649217819704	0.3718870480183421	0.06177327296359242	0.01827195441260122	0.045059918413669776	3.00545045364447E-4	1.1312484729393897	2.104499317414658E-4	1.8068139800272905E-7	1.380230192451447	-2330.692104894795	164.2563357474143	799.4968479147435	785.9039651199746	916.2965984345893	451.60335673559115	91	63	29	88	53	0.4814842563904858	1.2516862244773048
75990000	-113920.16643548947	-110925.29459858457	-2994.8718369049025	-110925.29459858457	1728.31944703444	0.04330150403851955	0.3750929136833159	0.060631634356197034	0.01712682883137886	0.04102822510771001	3.0864614548683974E-4	1.1531257840096127	2.1018085443146893E-4	1.2838520559813102E-7	1.2123881047545253	-2350.9298274970724	166.0683968293733	389.50949400740546	1277.9565708776822	894.2444866965479	518.1231932243967	88	2	47	127	60	0.4814842563904858	1.2718867106840763
76000000	-113881.3512342854	-110918.87314628136	-2962.4780880040403	-110918.87314628136	1623.7211527869504	0.04752112334402969	0.34998322476869614	0.05528316271818393	0.01670742552869135	0.04175535320371231	2.999041497444089E-4	1.0672954479103889	2.086377566814463E-4	9.536646544759065E-8	1.1361302487964258	-2343.7411021706807	150.5307743920534	376.76635939417395	426.1867387652117	948.125190889071	482.5448069082838	83	9	10	168	54	0.4814842563904858	1.2718867106840763
76010000	-113931.29823437969	-110976.93027894603	-2954.36795543365	-110976.93027894603	1694.109245337367	0.044839629344368595	0.3691826266954685	0.057562751241912846	0.01670742552869135	0.04175535320371231	3.000760048398205E-4	1.0913761902930696	2.1057913353131897E-4	8.175609659271781E-8	1.0557877232808104	-2337.269971979708	169.12238413521675	558.0145159676208	1059.9859911465605	905.4602288934559	460.27858750602525	82	33	17	153	39	0.4814842563904858	1.2568427614783895
76020000	-113904.83993302748	-110940.57283325323	-2964.2670997742607	-110940.57283325323	1739.6694573386003	0.044839629344368595	0.3691826266954685	0.058301466225058975	0.015965966393841974	0.04175535320371231	3.001336567837765E-4	1.1120319720720542	2.0456415560142144E-4	9.009378917007853E-8	1.112704240738929	-2347.4767268465043	157.33204131390403	627.9514194735059	1012.7954615067113	769.8976895714005	726.2446040084546	78	37	20	114	75	0.48470640955255145	1.25239058089172
76030000	-113936.43585259601	-110965.43107216645	-2971.0047804295536	-110965.43107216645	1744.8523949606729	0.044839629344368595	0.38562085842373234	0.06311337433999434	0.020859181823604172	0.0459676903221829	3.0888772112182587E-4	1.106803846100066	2.0980355307108635E-4	1.1092442271053212E-7	1.158166195121905	-2338.30579062597	154.28981446964437	390.10760546360694	650.4163960845143	853.9668946803899	448.3673123223824	65	48	6	168	37	0.48470640955255145	1.25239058089172
76040000	-113925.82536277942	-110935.84122790393	-2989.984134875481	-110935.84122790393	1798.8408939613996	0.044839629344368595	0.36186454349055336	0.06311337433999434	0.016760948323545254	0.0459676903221829	3.0355969070716297E-4	1.110339595557847	2.0477523401166454E-4	1.4409443687933636E-7	1.275204609110723	-2329.976574354196	153.05989347462537	793.9635472347672	611.2503401944277	914.4812691995746	483.5308424421431	88	21	13	132	70	0.48470640955255145	1.2560968095935303
76050000	-113929.17649790346	-110940.23123559772	-2988.9452623057487	-110940.23123559772	1554.2298445836386	0.05007685597190621	0.36186454349055336	0.056379592517659075	0.017646634183143696	0.04772947780503139	3.113883621069889E-4	1.1274037092316929	2.0818227841532737E-4	1.7221682728118166E-7	1.3561760304488693	-2325.6975736517397	154.28025613423372	151.1822539006167	437.9328143551309	841.9446841673528	601.0912605271951	55	36	19	151	63	0.48470640955255145	1.3090892969888384
76060000	-113908.98895954876	-110940.10315612757	-2968.8858034211885	-110940.10315612757	1667.7123987029106	0.048793688598471094	0.37013829483344124	0.056379592517659075	0.017646634183143696	0.04120513454092452	3.06923665087776E-4	1.0963745563862792	2.0356240121050542E-4	1.4080004419716411E-7	1.3164394608404208	-2343.271091177308	160.86297301954667	111.03908664482512	404.5804274170463	869.288393211231	651.4125498263261	76	11	20	158	59	0.48884161850183416	1.3039309293646801
76070000	-113896.71696650985	-110938.73100937775	-2957.985957132101	-110938.73100937775	1626.452880152398	0.04264212311436993	0.37013829483344124	0.056379592517659075	0.018067479834607766	0.04120513454092452	3.1020192433910685E-4	1.1047925476371898	2.072857624699352E-4	1.3671335734002895E-7	1.2735145655977296	-2322.7939622410527	196.84798661033162	771.2187641001091	206.4725502102688	957.3770678682225	611.8582954342598	91	12	10	151	60	0.4732012795365181	1.2324000624914813
76080000	-113893.717952188	-110911.780592592	-2981.9373595960055	-110911.780592592	1612.479802527605	0.04264212311436993	0.37013829483344124	0.05890288189463924	0.018067479834607766	0.04120513454092452	3.0451737261745986E-4	1.1034093592057286	2.0256953192460432E-4	1.2971067373335495E-7	1.2678830155803873	-2355.9169910258047	159.186377648445	620.4765860434987	338.71914563019953	984.8040325671011	396.6702694587735	83	20	4	167	50	0.4770344866337149	1.162452252156693
76090000	-113887.51552792989	-110922.920769514	-2964.594758415888	-110922.920769514	1598.6372673336687	0.04264212311436993	0.3668396065526243	0.05890288189463924	0.018591050984731485	0.04713856608035744	3.0423685489606756E-4	1.1353077720686506	1.9965807226482332E-4	7.948729785774738E-8	1.0620059330497245	-2365.234248821505	154.3258004147734	288.81961128809013	510.11307923637315	1015.1453900921501	449.9774095363271	70	17	28	162	47	0.4770344866337149	1.1572794623533247
76100000	-113885.188066767	-110917.81403328164	-2967.374033485371	-110917.81403328164	1657.2558634647557	0.0439491329205191	0.3650959154095246	0.05977739359750255	0.018197671233009412	0.04256225693236942	3.2131346472199195E-4	1.1534235730124172	2.0735671211149787E-4	1.1463056812716577E-7	1.1801950386553113	-2360.0672517473995	173.81077029941687	617.2139133563502	1345.0057107358173	1149.9948214453634	548.0310860736001	88	35	32	118	51	0.4770344866337149	1.2576187705249577
76110000	-113895.89924556225	-110937.82634721833	-2958.072898343923	-110937.82634721833	1745.8497664558831	0.0439491329205191	0.3650959154095246	0.057796015287585024	0.0177943676081672	0.04256225693236942	3.0509895267351854E-4	1.1123314668348774	1.9525604127196904E-4	1.0587289543151278E-7	1.1855458437764226	-2353.6121704639213	204.26998389983237	534.9878145437059	1082.8470370633754	855.2381772269233	605.3541370744073	92	30	61	85	56	0.4770344866337149	1.1954211822438743
76120000	-113884.13608663974	-110908.2419818878	-2975.89410475194	-110908.2419818878	1711.9836367000505	0.0439491329205191	0.36648937801572806	0.06004194474166592	0.0177943676081672	0.0483665971337542	3.0505647801880043E-4	1.1366230625252154	1.9429759550520208E-4	8.998208278853612E-8	1.1110341005962352	-2368.755037159527	170.1754127329265	310.2464517571614	1098.8676612695092	440.1218655896991	610.8869513549544	83	2	181	13	45	0.4770344866337149	1.2561863247400382
76130000	-113903.79326529554	-110920.27742970495	-2983.5158355905905	-110920.27742970495	1780.5324093099525	0.04351496189954442	0.36501867148998307	0.05686448327665849	0.018656622309108452	0.0483665971337542	3.037978306054387E-4	1.1553941277799342	1.9452188146030995E-4	1.4524240327160318E-7	1.3616946411022357	-2363.3288103294967	428.26918231975276	144.52253640839672	869.331306667315	802.3464778752231	459.76905019174956	9	82	188	1	44	0.47669070954587706	1.2561863247400382
76140000	-113884.51564917187	-110915.86576301874	-2968.6498861531277	-110915.86576301874	1815.9613796569085	0.04351496189954442	0.36817324375574406	0.05686448327665849	0.017527363047185014	0.04228678956375775	3.0092828745481966E-4	1.1109673881875055	1.9731174072680317E-4	1.212393029402858E-7	1.2821318475600996	-2357.125239461539	243.63265241858122	219.082062456527	893.465825950706	416.59123680820795	348.52515021226947	12	80	190	38	4	0.48632260856909687	1.3008249570014638
76150000	-113899.56295526952	-110902.62948857037	-2996.9334666991463	-110902.62948857037	1700.9936893561185	0.04629929010079588	0.36817324375574406	0.05544994548766723	0.017527363047185014	0.043640758454577266	3.090374950891448E-4	1.1668924927815774	2.0350055764801803E-4	1.9935187876721082E-7	1.469472400507204	-2342.3488543863086	163.5160235294986	197.99418431796906	766.6757617106193	302.7331737655256	825.7957465551464	39	53	203	20	9	0.48853197762641565	1.2694880226131418
76160000	-113884.1624840013	-110907.07694425581	-2977.085539745481	-110907.07694425581	1644.0679295820894	0.0438862563328814	0.36597662068051195	0.06301058094238683	0.019822629169300398	0.04150205796797374	2.957379346712142E-4	1.1685591490997234	1.976441366330078E-4	1.0974209671805599E-7	1.2078595661244134	-2352.740864242497	191.67101614067573	446.7297972049805	987.332644131946	433.2008385188181	633.0717297411533	92	24	172	12	24	0.48446708336262745	1.3404856099437534
76170000	-113918.65971550108	-110931.49104057308	-2987.1686749280034	-110931.49104057308	1645.8152605202065	0.045023982887829765	0.3617135595146794	0.06301058094238683	0.019822629169300398	0.045928948864037734	3.0780887712469234E-4	1.1830353675366065	2.0390586016296984E-4	8.940013681121788E-8	1.0848727614707074	-2360.2757141238867	180.1666146139496	542.5226204661793	1180.0292160743734	428.5354692765051	598.2952111801845	82	24	173	34	11	0.4799233953590204	1.3895945903836715
76180000	-113918.03243277385	-110911.46654072891	-3006.5658920449296	-110911.46654072891	1744.0337075134785	0.044614081992309186	0.35152802933649774	0.05440929906357214	0.019822629169300398	0.045928948864037734	2.960267339766466E-4	1.1672633217307828	1.9805349241475668E-4	1.1432540852114542E-7	1.2136676057320672	-2362.0898021290795	191.0818637439054	665.2403518446524	1054.301515473614	340.66547066267026	852.8434629720774	86	44	151	34	9	0.4799233953590204	1.3895945903836715
76190000	-113874.38073218541	-110901.41471368734	-2972.9660184980717	-110901.41471368734	1773.2589439834633	0.04360310093424139	0.3689380134275948	0.05587465316869292	0.018952004752853732	0.045534522853605784	3.108787489945304E-4	1.1511926695587889	2.0369679018284365E-4	1.280927207148196E-7	1.2819328809432269	-2362.3338056179746	180.74911309822593	776.2208705642072	996.7795413496843	463.2018755944294	375.7455628993269	86	91	95	13	39	0.4799233953590204	1.3765871912247964
76200000	-113946.7118983304	-110940.43142202363	-3006.2804763067757	-110940.43142202363	1676.603430373774	0.04366329963182239	0.3689380134275948	0.05717981016806944	0.01840168376930724	0.04761961745101261	2.961953847479679E-4	1.1251665870002459	1.9145415385788262E-4	1.0732968319728916E-7	1.1841126756998508	-2372.0545775554947	200.9633327913159	727.0140458433722	1058.5126586108483	538.5472849009367	487.96424059812546	85	54	140	27	18	0.47481959321756767	1.237194483924348
76210000	-113888.47484067475	-110914.07957904972	-2974.395261625032	-110914.07957904972	1803.7622172037993	0.043918898294322356	0.3689734270908437	0.05717981016806944	0.017517165517144877	0.039406500128754365	3.039589178150393E-4	1.1076811714325623	1.956972884527203E-4	9.472281951755709E-8	1.14557009344446	-2374.4189456571467	177.54391724889553	527.9843523188598	1082.1434932051325	622.518321188541	675.1830210850937	81	44	141	38	20	0.47727412987579304	1.236620315493305
76220000	-113899.94371791932	-110930.9252892264	-2969.0184286929143	-110930.9252892264	1661.4601785578664	0.048516142453218676	0.3689734270908437	0.06164657395718472	0.019293582392655925	0.04266277824712238	3.0540677206457935E-4	1.14166028792996	1.971228115642138E-4	8.49879136967303E-8	1.0992520258011225	-2369.587828538854	152.76004980878022	436.807887857948	1124.4960458362102	1351.3048991034905	602.4768705975798	77	54	137	3	53	0.4784547054306966	1.236620315493305
76230000	-113918.95077913861	-110931.37696016835	-2987.5738189702683	-110931.37696016835	1585.5078465904544	0.04471493223075321	0.35417291809052964	0.05369027478801651	0.016627659472328783	0.045633693498291716	3.0640899478226615E-4	1.1031408979657835	2.010464875554637E-4	1.1013259609946888E-7	1.1841383980367564	-2366.9547866955495	172.93633600664188	747.2398117601736	929.4264259638434	1299.0471459398987	741.5639823614273	86	45	101	33	59	0.4848698605670111	1.3173158581892728
76240000	-113878.42403717007	-110909.8642705954	-2968.559766574669	-110909.8642705954	1610.5398126272892	0.04471493223075321	0.36678393898368844	0.05775306440773002	0.019570432863603073	0.045633693498291716	3.0306375343307066E-4	1.1351472333370978	1.9715832497032066E-4	1.0001465732047998E-7	1.171190005124829	-2363.8109621417493	178.70389405806776	623.649682647498	794.6862820575142	2211.6943896144917	542.0086549807745	80	53	101	21	69	0.4848698605670111	1.3101393986614798
76250000	-113914.40159350433	-110911.6644081182	-3002.7371853861223	-110911.6644081182	1626.6609378942376	0.04194906117859157	0.36678393898368844	0.06192204716460365	0.01900397992266843	0.045633693498291716	2.9709047355182624E-4	1.101725274374245	1.9267890342921843E-4	1.1883251885276454E-7	1.2598950531707946	-2384.0118113339304	218.19169857904777	611.0939910567215	1029.5428738386913	893.2063490466097	470.874858664367	89	33	129	63	10	0.4848698605670111	1.3411812017442128
76260000	-113917.69135933186	-110931.96506486043	-2985.7262944714294	-110931.96506486043	1558.22070484228	0.04513360835742898	0.3654179309495313	0.06155542874415272	0.01607131170097397	0.045633693498291716	3.056112600642363E-4	1.1617709290982516	1.9308216888620262E-4	1.098722777931776E-7	1.2332528384702475	-2400.316878722999	230.22978777681536	453.6586018252011	1087.868983675528	550.0749117661053	540.8344077146033	86	28	150	52	8	0.4848698605670111	1.3411812017442128
76270000	-113910.82087713931	-110915.972899436	-2994.847977703301	-110915.972899436	1519.7590883053313	0.04513360835742898	0.3648057129892131	0.05452524255288544	0.020779841366909888	0.04205776855432564	3.023364337857428E-4	1.1485152618378558	1.9127375619093964E-4	1.1953621226881527E-7	1.2869402124378764	-2405.126178584721	166.4284363749339	435.53245700050684	1219.7604686223317	610.2054433782104	477.97726999067754	78	10	172	15	49	0.4848698605670111	1.3173769966764408
76280000	-113929.53215938328	-110904.66424416074	-3024.8679152225386	-110904.66424416074	1594.0205656244023	0.043262699703751614	0.371864244278758	0.054904010781189	0.01899199947726967	0.039314964092652754	2.9312759253783484E-4	1.2184566097510523	1.8485624809826522E-4	1.283499672428382E-7	1.3144312289580715	-2404.251134422712	143.51600016392086	374.8600773574313	1078.02593683553	693.1866851220699	664.4147361104273	71	25	179	14	35	0.4848698605670111	1.2419693454719707
76290000	-113933.65579888679	-110927.5320090139	-3006.1237898728873	-110927.5320090139	1560.4101923329617	0.04752722503530289	0.3657314282027214	0.05849961312668345	0.01899199947726967	0.049264718852745075	3.011987197134208E-4	1.1759772351475812	1.9110576977380826E-4	9.425644407337428E-8	1.1530794651266776	-2402.0591889133984	142.6846939417226	359.1811949765669	1120.1838144668636	1403.782075605943	396.2922573563468	84	17	46	128	49	0.4860257470570094	1.3824505710203248
76300000	-113888.66748005056	-110912.73274714271	-2975.9347329078373	-110912.73274714271	1742.3591761826972	0.04101831388117928	0.37118512804262227	0.05849961312668345	0.01899199947726967	0.049264718852745075	3.045479469947885E-4	1.2176516195628457	1.893066421520544E-4	1.1620669413328597E-7	1.270820502207914	-2385.905338730224	169.73540022397617	653.3357041080845	886.2603311670076	1226.4438258622838	417.7820819406782	89	12	36	146	41	0.4969214034569673	1.3824505710203248
76310000	-113869.57994966251	-110917.61085969409	-2951.969089968425	-110917.61085969409	1571.614030434776	0.04249737361135726	0.37118512804262227	0.05671272265039862	0.016215593821297523	0.04745487536583052	3.172990198339929E-4	1.2261842056339367	2.0085491756203038E-4	1.0501970462613321E-7	1.2183399718178545	-2385.1792648818937	139.97650722952872	105.15877737768372	328.3543078274981	995.3782909314517	501.5899444951834	34	43	11	192	44	0.4969214034569673	1.3982126327150424
76320000	-113894.96637661714	-110908.79918102399	-2986.1671955931583	-110908.79918102399	1648.9242190201887	0.045273069022276825	0.355255411926518	0.05370293327100355	0.016215593821297523	0.044092121432986395	3.1357955371875946E-4	1.2212874122841841	1.9910460223841628E-4	1.1118064820504742E-7	1.1903255374594564	-2374.3248513374233	441.8840502911808	163.1775324294985	500.87767354263235	988.8197036994247	331.19467938627895	10	71	15	187	41	0.49773477602351196	1.37886717435665
76330000	-113927.90574670592	-110967.82194696322	-2960.083799742703	-110967.82194696322	1572.7423663069978	0.042660203503566856	0.3523874462052586	0.056320516935238873	0.016115692383179264	0.044092121432986395	3.151687365039805E-4	1.1385453056399801	2.014535194509992E-4	8.989751633138017E-8	1.1228004014324957	-2380.900938685895	194.85339591420885	120.95290744923565	350.4878893207768	1093.1531666459643	443.5465298613134	8	73	9	190	44	0.4850598908625505	1.4537714284263108
76340000	-113902.42181970197	-110934.30794812938	-2968.113871572577	-110934.30794812938	1620.3025564966763	0.04756536362344295	0.3710341185965002	0.06202002175719359	0.020014418383072656	0.044092121432986395	3.0154016785472555E-4	1.1496325600237205	1.985985807587797E-4	1.0518253882653075E-7	1.2027437274955217	-2366.819040294715	222.76882650571932	125.36023630509882	707.436337165389	978.4282045202344	528.3913550241425	16	67	43	156	42	0.4850598908625505	1.3441641168539833
76350000	-113873.15876980622	-110917.0508035761	-2956.1079662301236	-110917.0508035761	1627.933374134495	0.039378851872131325	0.3542299161056774	0.060044965812286674	0.016145172001846207	0.04367669746613813	3.1200219314114086E-4	1.1465940448944445	2.081815143159809E-4	9.918541769729829E-8	1.1718145329101244	-2367.4150769725497	205.36961069776007	126.57676253160169	1014.2191639562873	1182.3688405474186	471.3157083750078	35	52	83	90	64	0.48164965326915216	1.3441641168539833
76360000	-113935.97990025206	-110962.45835338772	-2973.5215468643473	-110962.45835338772	1650.6120042316247	0.03785306390546355	0.3458665383696357	0.06378828033199505	0.017618562795085134	0.03901342460124004	3.041026325699455E-4	1.1231951841552277	2.0023777276621728E-4	1.00425489498775E-7	1.1680950662880891	-2367.042694635108	117.01075297135358	465.6621198711447	990.6201497131824	1383.5955031718888	506.64331678521654	88	3	99	70	64	0.4767524627168764	1.3441641168539833
76370000	-113913.64987587086	-110915.30959468054	-2998.340281190319	-110915.30959468054	1776.3968861254018	0.04109249029041922	0.3458665383696357	0.05730791196724743	0.017618562795085134	0.04155066243670357	2.9811141721067263E-4	1.1686563608794729	1.9270941643507002E-4	9.352566086258004E-8	1.161843658815581	-2387.830015638661	149.75050069249156	656.2983700098669	1128.8678717585813	705.2061519887053	424.2490725725219	80	21	106	103	14	0.4825354685348981	1.2175409462581568
76380000	-113917.37784131714	-110936.65930183296	-2980.7185394841836	-110936.65930183296	1733.7082050428087	0.04663173929756761	0.3458665383696357	0.05730791196724743	0.014241618665807115	0.04155066243670357	2.979695819546087E-4	1.1904911113172334	1.9727992725193506E-4	1.858161291537691E-7	1.5276152716895217	-2367.462277274834	129.60362438106392	513.363677614468	1143.0439255875801	701.3628906214108	461.460108264169	76	53	130	39	26	0.4746009663223636	1.1742579418173502
76390000	-113935.41426554762	-110924.42409542968	-3010.990170117935	-110924.42409542968	1718.9945197941968	0.04275027978896939	0.36595488597517495	0.05818130742407285	0.018801631091923718	0.04235164882464746	3.033633109933851E-4	1.205787106878259	2.0387023470756074E-4	1.5111822895689473E-7	1.3178259428322079	-2349.592942999411	201.72838435582014	604.9786420438079	1138.7569025328696	425.69981798614924	663.3779453111051	103	2	158	33	28	0.48195942306234746	1.2299683514324014
76400000	-113934.36182608675	-110917.27663928298	-3017.0851868037753	-110917.27663928298	1667.0613727926784	0.044790106415417405	0.3685827063939261	0.059900363734906	0.020668920984540855	0.04259833659945728	2.961055508079313E-4	1.1540101273143342	2.0547547781432532E-4	1.8272724015354771E-7	1.4416542644118604	-2349.106383128365	172.28114324778778	510.2517937733888	939.1439300312682	1017.1676719038765	532.7236997332764	103	21	90	74	36	0.48178893730314415	1.2483592027226864
76410000	-113963.96785673735	-110929.92883330079	-3034.0390234365636	-110929.92883330079	1759.384366266019	0.04483409885214499	0.3685827063939261	0.05824401386577499	0.015964149335465732	0.04259833659945728	2.9732205542374576E-4	1.1670235562272304	2.0263330248997973E-4	2.8935591108012787E-7	1.6971375532408066	-2346.3463119641224	174.30234488638985	412.2855567424574	1010.7080161748202	1166.4039421707807	428.5927528764913	105	2	165	4	48	0.4924699986476042	1.3156942688827897
76420000	-113919.34173449433	-110931.37668762999	-2987.965046864341	-110931.37668762999	1662.2199199498866	0.04739208418713371	0.3685827063939261	0.059847630798790775	0.018475458688441155	0.044660999025944996	2.930825554351799E-4	1.0781206036304318	2.0114094664048794E-4	1.5341859795452005E-7	1.360372691637653	-2339.0762486976823	181.7097138712734	425.8828566964626	937.926415678992	584.9983140901678	1391.2952360609484	98	27	159	39	1	0.4924699986476042	1.3156942688827897
76430000	-113961.60906383047	-110934.49795212946	-3027.111111701012	-110934.49795212946	1705.8593047764807	0.04267627970632796	0.35839506096003565	0.06015942787966373	0.01975350578138374	0.044660999025944996	3.012441277521767E-4	1.1563436476456639	2.0904839711155383E-4	2.3195448562937648E-7	1.5067711384795492	-2330.1923460319817	143.62558298404107	433.62576598691487	916.5698381464457	541.086828215573	889.6517644395824	93	32	152	42	5	0.48700403713340323	1.2679751439330298
76440000	-113997.59439304125	-110946.11539149957	-3051.479001541676	-110946.11539149957	1528.9828693681382	0.044851686256476335	0.35839506096003565	0.0627852498900386	0.019854671346701644	0.044660999025944996	2.961906363157315E-4	1.1356132133781736	2.0789607164102311E-4	2.194137148223227E-7	1.4620499565588112	-2336.8744746043253	152.19243331031976	379.642205128361	1139.1975737724504	662.8244229022517	541.3558983839731	89	26	146	47	16	0.48700403713340323	1.3347258778391187
76450000	-113935.67065955988	-110908.84362646546	-3026.8270330944165	-110908.84362646546	1618.2538444624615	0.044851686256476335	0.35902923413973925	0.057172531680589715	0.016857493812572736	0.04668530036521009	2.9628301969164165E-4	1.1202253194904388	2.090222311256973E-4	1.5452015059029496E-7	1.291772869786877	-2340.7916044159047	173.15149727382368	263.874674656388	432.33231029791483	1041.2243301727099	451.748818061941	68	27	45	136	48	0.4802609466641485	1.316905344179788
76460000	-113946.1228820572	-110947.76205342612	-2998.360828631084	-110947.76205342612	1746.2494684923213	0.04299378768372942	0.36203026552402284	0.059569602439931174	0.016827351744222296	0.04063688235514302	2.965718207432765E-4	1.1264716430327055	2.0928222915952963E-4	1.3662575748575784E-7	1.263327394324263	-2337.4680299211277	267.4937241371057	178.75617846265814	658.9457218972743	903.2041685586099	505.72513104913253	27	55	61	146	35	0.4771365908574056	1.2802085498350804
76470000	-113907.17449963237	-110912.86429787116	-2994.3102017612177	-110912.86429787116	1640.1207375641072	0.04299378768372942	0.34793558274938513	0.06020469747563696	0.01790876449143796	0.04515288837486498	2.968836447127635E-4	1.1266563236319456	2.0596058892334272E-4	1.5213456304203174E-7	1.361338531851259	-2352.421681288651	209.7863466650726	187.24110592545944	740.207361519839	1083.300175744366	476.8242011473644	33	54	89	100	48	0.47130534743608204	1.1442215734364323
76480000	-113909.93959594016	-110902.67002594817	-3007.269569991988	-110902.67002594817	1679.346217238656	0.04319776277328164	0.37122193046318647	0.06020469747563696	0.015226804271777738	0.04597428546826266	2.930673804192403E-4	1.1716687269123687	2.0139973276187781E-4	2.3419103380553238E-7	1.6379875603600547	-2352.3236760000195	191.50571900821913	195.09029399410355	774.2028057125759	822.4207160929546	388.4318541816143	27	61	21	174	41	0.47133003023262376	1.1200266329595878
76490000	-113954.34375048564	-110940.25805135079	-3014.085699134856	-110940.25805135079	1769.363503128931	0.04301018445834497	0.33575377296419934	0.06020469747563696	0.015237265372775808	0.04469356318316718	3.031677857402174E-4	1.1852519938772978	2.03833491896215E-4	1.0846097328529977E-7	1.1684978271083588	-2364.9896016124108	174.61828791867958	493.9134312983358	906.7265868890046	1196.1295514382944	445.4357166484217	83	24	82	87	48	0.4621511235399862	1.1472751396319598
76500000	-113943.8608772974	-110925.00083558811	-3018.8600417092775	-110925.00083558811	1569.5413858012075	0.0428699156668137	0.350143522202398	0.06238628122737661	0.016377725598516746	0.049060480294278085	2.8812190786154025E-4	1.1660389753916438	2.0845092804525523E-4	1.148599279724221E-7	1.2234515608525711	-2354.207246261864	172.34966302757047	1034.6965015352955	838.4696170422108	1068.1104816544669	612.9962176198115	92	19	47	132	34	0.46770170956322926	1.1472751396319598
76510000	-113940.29936486001	-110927.8922836675	-3012.4070811925103	-110927.8922836675	1558.0797666476833	0.04375206360731428	0.350143522202398	0.05920836970416689	0.015500021928225279	0.04120312943587026	2.949180573916537E-4	1.162384904561108	2.0977786073061975E-4	1.138363617584739E-7	1.2192440634502346	-2371.4229797264475	201.66893377639096	304.728490336415	895.9309118500375	750.073747489256	473.99747133012215	80	10	109	68	57	0.46770170956322926	1.175998768092425
76520000	-113983.96633939091	-110915.61382962362	-3068.352509767296	-110915.61382962362	1590.5510111718052	0.04375206360731428	0.350143522202398	0.05920836970416689	0.015500021928225279	0.042554533686821994	2.904504242610121E-4	1.1465724262733046	2.0548884852642437E-4	2.2075562068739325E-7	1.5347116156637497	-2370.3156601516253	222.7488032086096	863.4679202244313	1083.6590328331035	774.435965662559	438.1633412484646	96	64	35	92	37	0.47206698954411613	1.2793885725462075
76530000	-113939.0975937068	-110913.42602759412	-3025.6715661126777	-110913.42602759412	1654.392741856374	0.039878140323583354	0.34772447051807626	0.053515296434738194	0.017376509539409467	0.0415610090972885	2.868845224796413E-4	1.1517372797788819	2.0228187518818384E-4	1.3699935715235925E-7	1.317879140358439	-2365.3508107631183	157.39816670924205	723.1147410936255	940.993054343258	548.1459766506821	536.5914777558678	84	17	178	13	32	0.4876384238852965	1.2793885725462075
76540000	-113963.69497579233	-110927.03469304732	-3036.6602827450124	-110927.03469304732	1646.3863399439163	0.041720410617831695	0.35308387281607395	0.05570965974571185	0.01816794945287609	0.04487886179703157	2.9088102266744913E-4	1.0567870243449455	2.0528424776987904E-4	1.1511884391478316E-7	1.1610557556867631	-2341.1433760135483	164.5733354965944	415.77079146437416	818.0516636802607	966.9824353241005	478.604193572488	90	9	84	96	45	0.4895558401087319	1.2793885725462075
76550000	-113978.96413675975	-110950.18516829067	-3028.7789684690724	-110950.18516829067	1562.2043016737296	0.04381684571150068	0.36616025608604374	0.05580663449520492	0.018601234226690837	0.04487886179703157	2.845273126469279E-4	1.1123621622709756	2.019609625977123E-4	1.2329435943522207E-7	1.231663624441783	-2345.582457303838	144.82883970370693	440.99957134586634	894.884067658062	662.0961123897401	538.7307758403775	85	36	166	7	30	0.49047513693340083	1.339636775302414
76560000	-113992.95260896561	-110950.05586732182	-3042.8967416437936	-110950.05586732182	1615.8733337574424	0.04381684571150068	0.36616025608604374	0.05979221709171667	0.018601234226690837	0.048103713203278345	2.876754033969458E-4	1.1163307277321934	2.117726937003018E-4	1.5973283709019184E-7	1.3021494185098605	-2330.177317607658	112.49812197809918	435.75709582361253	913.268814240006	285.85623985391686	816.9908707024659	90	31	150	30	23	0.48687217717391784	1.3441248584344105
76570000	-113937.78516979636	-110945.01136683839	-2992.7738029579823	-110945.01136683839	1480.19345435162	0.04381684571150068	0.3577519611816337	0.05708686590485455	0.018601234226690837	0.04590493031483125	2.792103821593941E-4	1.085788238450172	2.0168652297783543E-4	7.559558121114021E-8	1.0609248646841907	-2352.658734028239	181.25932704348793	95.69563784401733	774.7980028338595	458.7936563476813	748.6812905156999	68	14	216	13	13	0.48687217717391784	1.368398060842016
76580000	-113944.87627749394	-110946.53289768696	-2998.343379806973	-110946.53289768696	1572.8270975927378	0.04515014768915038	0.35851057223378585	0.057170252565962976	0.018601234226690837	0.04439159166579659	2.771190918572171E-4	1.1296526732256633	1.9716911372808353E-4	8.125027574116724E-8	1.1043241308517706	-2355.550509001237	170.8910173679381	200.33590625486676	877.280818349863	976.9432946517228	619.4191205826855	80	5	155	37	47	0.48687217717391784	1.2706391735272204
76590000	-113930.94439760408	-110945.17558810809	-2985.768809495987	-110945.17558810809	1517.9209061047713	0.04456408231868192	0.34852246779359664	0.059838298988409214	0.016735161155036746	0.04439159166579659	2.8117584019561994E-4	1.1186018961706434	1.9746094527006762E-4	1.2139266004209036E-7	1.2981060049280542	-2346.8689096984963	128.37710337332595	491.78731898101955	881.8220054718756	549.824718008543	661.5523342999851	87	12	167	47	11	0.48687217717391784	1.2753214293864483
76600000	-113946.22464979983	-110932.67038940486	-3013.5542603949675	-110932.67038940486	1491.3717940630363	0.04295540947564786	0.34852246779359664	0.06095530341602888	0.016735161155036746	0.04430375589010986	2.9247165035529846E-4	1.1548641150191639	2.0522969665234673E-4	1.1464705777635005E-7	1.1850775276469427	-2344.2700835243577	148.91537216477042	441.27288291446854	853.4384989390626	477.4344605669525	504.025432842541	87	6	173	32	26	0.4859612542463897	1.3031952794423702
76610000	-113934.97420705039	-110931.54163920638	-3003.432567844005	-110931.54163920638	1598.78707408531	0.04642066215604845	0.3692898533051953	0.056911033015842126	0.016735161155036746	0.04430375589010986	2.8633447314307774E-4	1.108181240037848	2.017270013483578E-4	8.913941970022137E-8	1.085347351412203	-2339.909428312281	125.26154919904525	283.97538612998494	846.7108741814175	1155.8618346291735	576.3980378207877	89	2	161	7	65	0.4859612542463897	1.2791976580590265
76620000	-113920.90298015534	-110936.73734874785	-2984.1656314074994	-110936.73734874785	1498.9356854037592	0.04563311888244426	0.3692898533051953	0.05793581603556333	0.018954246807039984	0.044186219380544206	2.9843519830439504E-4	1.1751896521678056	2.0464278342082577E-4	1.7205545194181626E-7	1.4317673111630735	-2341.7371966705705	113.39459791003637	240.2235590895657	875.9812995862633	1337.493427596572	631.2826309447447	68	24	119	19	94	0.4859612542463897	1.2791976580590265
76630000	-113943.1960700671	-110913.69873360542	-3029.4973364616885	-110913.69873360542	1585.6510580918305	0.04563311888244426	0.35847058208979776	0.05793581603556333	0.01685954298916871	0.04389629546013062	2.9519502623297727E-4	1.1825213795993708	2.025635550770332E-4	4.6017181481067563E-7	2.1833246817649408	-2357.399631021742	160.6666559022021	567.1378386024298	1100.1446592518732	802.5308266527869	647.8455987320935	90	13	152	16	53	0.4859612542463897	1.2791976580590265
76640000	-113898.35086576748	-110893.36868363028	-3004.982182137204	-110893.36868363028	1612.726275630214	0.04738074558506086	0.35847058208979776	0.05793581603556333	0.01771680551145885	0.04110735404730508	2.867698256804385E-4	1.1440441342595324	1.9654604829502228E-4	2.4353582185311745E-7	1.675485845472935	-2334.973066636671	144.39126716751477	188.90379825953994	936.5309803576646	705.7387352558395	819.1224126197391	83	10	177	48	6	0.4872395958995968	1.2791976580590265
76650000	-113910.78603928421	-110930.08585153986	-2980.7001877443595	-110930.08585153986	1437.2875312387534	0.04076783068466247	0.35847058208979776	0.05770069201959284	0.01803616508889478	0.0482065163018418	2.9228306058105347E-4	1.0654132514500685	2.0356046266776728E-4	1.6005586579550296E-7	1.40668238490777	-2340.503010197491	156.8902978293989	257.5785009950991	927.0622388139167	449.66175496881795	1041.4136303275186	87	7	184	43	3	0.4872395958995968	1.2868160585629966
76660000	-113901.41892636326	-110912.475507201	-2988.9434191622527	-110912.475507201	1471.9217980673113	0.04252466492485071	0.3704604656509357	0.062485557903904566	0.020618755745497146	0.045678404301249524	2.9326019361085813E-4	1.158811710178484	2.0765176131430806E-4	1.1805060133579147E-7	1.2214017327848377	-2338.411424387971	142.6190722670749	677.1389136214059	910.7909906211564	654.9102724684798	570.0184606864466	91	7	136	59	31	0.4872395958995968	1.3886771355049539
76670000	-113931.63486272462	-110932.16806583949	-2999.4667968851236	-110932.16806583949	1499.2756359536747	0.04562662082141782	0.3704604656509357	0.059897564225829	0.020618755745497146	0.04481689980900509	2.904135931853486E-4	1.0947915385950606	2.0414659229425365E-4	1.3102923152268494E-7	1.290641165117057	-2346.176393597227	185.95193671025618	159.46992348835573	984.6666153569486	1165.7230636444453	470.90918037683326	84	6	134	43	57	0.4872395958995968	1.3433998664788047
76680000	-113929.70492196418	-110953.32346824487	-2976.3814537193125	-110953.32346824487	1585.720249359426	0.04311009015202251	0.34824129355745126	0.05841490255189355	0.020473192226759394	0.03940350901042083	2.902526816447313E-4	1.1137122381128062	2.000775331485205E-4	9.560140941362857E-8	1.1751592789187677	-2363.246409414664	172.27996380687873	742.8002995421108	917.8792673953296	839.5656568764776	669.8503146750834	85	38	87	67	47	0.48079700797950925	1.2801284302707225
76690000	-113890.81337127769	-110929.6581230594	-2961.155248218291	-110929.6581230594	1501.4165036422767	0.04404159028705062	0.3620209035456827	0.054576878434477685	0.018498694535016773	0.044899715298135405	2.898605046410158E-4	1.0619322169023084	1.9904929459095257E-4	8.09388596430048E-8	1.0961983038828496	-2353.1916509689336	188.5773856965863	611.5525231681626	1005.3237531925259	453.466201231831	581.6183480755407	91	60	106	13	54	0.4769031666318615	1.2104815139238787
76700000	-113907.68222487613	-110926.92129840265	-2980.7609264734715	-110926.92129840265	1484.4069377284495	0.04235794258857835	0.352276393078973	0.05818899404110139	0.018498694535016773	0.044024664503017716	3.003571808375717E-4	1.0662262743823647	2.143720906779264E-4	1.1071891396225362E-7	1.1820199585836377	-2341.082114846718	198.85361051996802	676.906867899975	896.3258175329178	3044.897133079718	597.0197991794395	93	60	108	3	60	0.4769031666318615	1.3010273961420922
76710000	-113934.72348664881	-110951.65851707994	-2983.0649695688758	-110951.65851707994	1484.5966886228352	0.04235794258857835	0.3517297308498907	0.05723937438754466	0.01996308145761604	0.046224919394767784	2.9443205340202755E-4	1.020553013544631	2.1337321826435382E-4	1.1978016672080333E-7	1.2085970604724787	-2328.9150066684374	185.68610523516415	589.0897580135135	1074.0686794505568	790.893613260892	597.8378020137188	92	57	86	30	59	0.475865369207921	1.2343235441721174
76720000	-113946.4684451529	-110942.6865693267	-3003.781875826207	-110942.6865693267	1464.4894195363336	0.04381669212574152	0.35399488395926465	0.056516292890692266	0.018394474469574682	0.04620658605761371	2.908301717055791E-4	1.0611149431363731	2.147437269182269E-4	1.275251845047674E-7	1.2335576467692395	-2331.80245841994	153.1352710561458	777.8219511591944	1887.5116979144682	748.2923458315827	630.0867857919485	90	66	30	104	34	0.48446106049676935	1.2933014878731757
76730000	-113934.88895260899	-110921.89168644835	-3012.9972661606444	-110921.89168644835	1449.4686220423696	0.04635137680202627	0.35399488395926465	0.05497098083453998	0.017174651283203002	0.04208896196067626	2.897585226976094E-4	1.1108461104399583	2.10370533974476E-4	1.1717230873241015E-7	1.1802850296985685	-2331.125800885284	157.63312110434802	660.5576979217473	1450.2889609804126	665.6718554530889	513.3004904597675	87	47	28	104	58	0.48093525944388454	1.2946986371513032
76740000	-113934.69634073773	-110931.10768290414	-3003.588657833589	-110931.10768290414	1440.962697313252	0.042730116213795945	0.35399488395926465	0.05671135886952259	0.017738840557317215	0.04208896196067626	2.8493555794738366E-4	1.0827613418209874	2.1077970753036182E-4	1.2939364563726858E-7	1.2519898598118089	-2327.1729807797683	150.92124392414925	613.6517818262063	696.4860762312766	811.0958753308284	480.67394944917766	88	24	22	136	54	0.4850020330783073	1.158736682745063
76750000	-113925.25918578837	-110950.3027600262	-2974.956425762175	-110950.3027600262	1589.6828151631842	0.042730116213795945	0.34652906641715747	0.053328909288330305	0.017738840557317215	0.03950324917064549	2.912401758662552E-4	1.1136364313011062	2.0843041895047984E-4	1.1335313548586758E-7	1.2348784103459167	-2353.2947159568707	223.0453781719172	646.8463631340895	720.9981896260052	923.8664432457225	464.6202693685077	88	27	3	142	64	0.4867794223636316	1.1777045725533235
76760000	-113956.94746597313	-110979.15926228953	-2977.788203683607	-110979.15926228953	1489.963190946151	0.042730116213795945	0.34652906641715747	0.05454290752307917	0.017738840557317215	0.043965580362518936	2.9709023770161156E-4	1.0843173472309087	2.0839672330083916E-4	9.930796702357107E-8	1.1304439178162746	-2347.2558317017165	167.36505869032837	631.1721000188575	1157.9783076038918	722.7751292571592	496.0142611980924	80	46	39	96	63	0.4867794223636316	1.4808156254076612
76770000	-113937.74464637395	-110972.21850073952	-2965.526145634429	-110972.21850073952	1573.8528559958302	0.042730116213795945	0.3543075299964318	0.056861112548080954	0.018010998350297725	0.043313423070268676	2.957774603352925E-4	1.059813187884489	1.994802050574104E-4	8.53989868250701E-8	1.0907965223200395	-2349.182831565415	147.38515484008445	562.8666681744074	795.9010215658518	709.2138962073586	648.4492805973141	85	44	72	106	17	0.5046543780395646	1.4172885211874817
76780000	-113937.9383821811	-110963.78277760361	-2974.155604577485	-110963.78277760361	1499.1139389124035	0.04473134165653756	0.35653336142877684	0.054810522360585	0.02181558545530265	0.043205978063066364	2.978828076909309E-4	1.0901650309705078	2.06966659856876E-4	9.412603508863007E-8	1.1365683846557326	-2358.717249366421	165.63413020800107	828.8779211086832	942.9793325862083	633.5933777209569	1010.348983648908	79	59	134	44	8	0.5039418816981015	1.4719979998509811
76790000	-113923.25321483312	-110943.82455139961	-2979.428663433517	-110943.82455139961	1552.042963034192	0.04568973727770047	0.38825536056586335	0.059976988599071156	0.014280200404808143	0.043205978063066364	2.844766183928589E-4	1.0746839062387563	1.9646959107837432E-4	8.674020522308079E-8	1.1411201235198307	-2369.1491525148085	194.74736615245567	642.8820961702177	1161.7307859107582	765.2847462872945	1708.6128102733367	92	30	127	71	4	0.5039418816981015	1.4719979998509811
76800000	-113925.29426395982	-110971.82352875228	-2953.4707352075393	-110971.82352875228	1496.2916601724787	0.04503745602885677	0.37155688000999504	0.060716428249537824	0.01657806994514411	0.04375808719144196	3.0512712767612855E-4	1.0822595577593872	2.0241041206341427E-4	1.3394159150639922E-7	1.3550303215557211	-2369.3677723948917	164.80357508409278	632.6237881547104	1017.3801525997933	946.5659568823525	695.8405396349085	82	30	141	26	45	0.49141732729531623	1.4719979998509811
76810000	-113951.54093123159	-110970.57631239755	-2980.9646188340394	-110970.57631239755	1520.4930314916849	0.04780606067155323	0.37627407150928394	0.060716428249537824	0.01818071584343569	0.04436379223008228	2.9679814805457465E-4	1.1241407181968055	1.9952969114608637E-4	1.1360672695742218E-7	1.2302462544096644	-2370.994868819357	156.22682530829098	583.6836810340508	893.2172454919058	622.9881220396313	555.99036634782	84	46	129	56	9	0.47993210135085723	1.3224957400741157
76820000	-113951.30110503765	-110972.95480950858	-2978.3462955290784	-110972.95480950858	1543.5405225935774	0.046684132690679454	0.3641026512608492	0.06426184479776864	0.01818071584343569	0.040576691606834414	2.9394923206450054E-4	1.1297568542100267	1.9067155860304997E-4	8.710485621338596E-8	1.134624735006648	-2373.7437255640534	144.6183241153143	659.6726014021181	1090.263749654642	1050.842436308401	876.0025592409888	81	41	65	35	102	0.47993210135085723	1.270950074035047
76830000	-113929.63918828034	-110959.34063711208	-2970.2985511682687	-110959.34063711208	1556.629113170763	0.046684132690679454	0.3508872945946071	0.05731264901561627	0.017547889907979546	0.044721921010648355	2.958507083140374E-4	1.0567501235567798	1.9207892584474284E-4	1.2720866112242734E-7	1.331741316006225	-2372.82023404293	162.31592958722135	235.01857752688795	630.8427611369494	1161.2501616028278	526.175002158223	47	33	56	119	69	0.47993210135085723	1.285370375530409
76840000	-113911.23042959077	-110961.31989050079	-2949.9105390899854	-110961.31989050079	1468.725552929911	0.0426837628655622	0.3508872945946071	0.06022088453989133	0.015942686710601183	0.044721921010648355	3.0715891536121356E-4	1.1276071526772606	1.96093008703581E-4	1.1198799382150051E-7	1.2344223183594776	-2360.602417408647	166.63035016415984	572.3873748661028	1559.560874543159	1010.0584012061848	738.7275023909878	78	74	23	49	100	0.47993210135085723	1.2437665326887553
76850000	-113911.25059194828	-110940.2279475605	-2971.022644387779	-110940.2279475605	1455.2808302142603	0.0426837628655622	0.3508872945946071	0.05840657237875211	0.018130565552793576	0.03963654984663443	3.006806901997487E-4	1.1113170531712742	1.991404077948705E-4	1.1370838797660241E-7	1.2391936550455427	-2359.01434038889	156.5334033162444	449.98647143868067	616.3827332090352	804.6266252182568	744.5794865998257	82	27	43	124	48	0.48095158528461085	1.233338024685755
76860000	-113898.16587925186	-110946.15551185001	-2952.01036740184	-110946.15551185001	1508.031000899519	0.0426837628655622	0.3661340631494648	0.06002978666990115	0.016601973398722148	0.04248604019524561	3.0833698997893963E-4	1.1110941675464523	2.0101287479299142E-4	9.99049659897249E-8	1.1436014985755405	-2342.929520819648	183.78540684453523	546.864092025326	949.7922790473269	642.9046288177391	1204.9862237040145	82	55	121	54	12	0.4845630622509601	1.3081681641891976
76870000	-113889.82127625441	-110938.44665522987	-2951.3746210245404	-110938.44665522987	1443.8015297125387	0.044832442751694186	0.36701509848612446	0.061072136652401694	0.01839126504939414	0.04091361214026866	3.100838490041585E-4	1.1226227616408804	1.9948698907813032E-4	1.5814058087899303E-7	1.3871239236069421	-2340.394986911233	190.7619816320405	799.3406867374524	408.89724006524136	843.7080203954115	531.8449653837486	93	9	28	128	66	0.4864748008669705	1.2950550228844506
76880000	-113914.02589858444	-110944.52782363429	-2969.4980749501556	-110944.52782363429	1511.0454582449229	0.04741047081191038	0.37886790325819303	0.06483467797328084	0.01839126504939414	0.03925587976834257	3.0384283168752784E-4	1.118186547913059	1.9861510865399378E-4	1.000898296493471E-7	1.1425112449329147	-2349.460537999724	217.92677946684174	161.16877010174463	449.67518571639084	919.054529974966	1837.3630997828755	11	71	45	196	1	0.49005760641036344	1.23024719060208
76890000	-113857.28223790803	-110915.66494351333	-2941.6172943947035	-110915.66494351333	1559.1072333256507	0.042451079588783525	0.36501197552665055	0.056874003225900055	0.021192898124955162	0.04070950179804832	3.193401616816102E-4	1.1307194719032245	1.9969832211119216E-4	1.0209164440611812E-7	1.156092566364767	-2359.1863605987546	359.34834052136443	119.83186786898904	557.9942699053307	950.2368056360241	1060.6053192340462	13	72	21	197	21	0.48269653105354027	1.3393823450394453
76900000	-113824.5146631694	-110884.24402049591	-2940.2706426734812	-110884.24402049591	1603.5115209013138	0.042907731003082705	0.36501197552665055	0.05615267098876485	0.021192898124955162	0.04504955806987591	3.0688689099328374E-4	1.1474173791364863	1.951729497178878E-4	1.2043202846550689E-7	1.3018438922861584	-2356.6130568373474	407.9217154874403	130.20247618067793	449.2516158154599	954.0847197105523	829.8719913798354	6	83	7	165	63	0.49093974393273593	1.3337176329086093
76910000	-113869.94179745011	-110925.06736364815	-2944.8744338019565	-110925.06736364815	1564.8422522952173	0.04458923945663784	0.36501197552665055	0.06401074461343727	0.021192898124955162	0.04504955806987591	3.1399303230385364E-4	1.2170657850320985	1.8971892458865595E-4	1.0019431973184432E-7	1.1845623100188807	-2369.725906955374	151.02694728430075	298.6572964374135	1040.8877973063798	1028.8948466043898	463.83191771386197	86	5	17	181	35	0.48836503005445103	1.3144521121806398
76920000	-113908.65037066188	-110942.09455942713	-2966.5558112347535	-110942.09455942713	1473.2709166211944	0.04458923945663784	0.36501197552665055	0.05919594740649427	0.01843104632666715	0.04371583707014682	3.011012171435973E-4	1.1108426546436045	1.9582030887333073E-4	1.030290346066527E-7	1.171403440953951	-2344.5494691878434	154.24372269847248	284.72099786061176	713.1504366402432	796.999513559188	353.40843595837663	82	14	81	113	34	0.4970947784391949	1.3338042438843871
76930000	-113884.95238406648	-110911.85302957469	-2973.099354491792	-110911.85302957469	1591.3429617821614	0.041644512088700535	0.36501197552665055	0.05808519896539955	0.01843104632666715	0.04324469109711513	3.123982873898379E-4	1.145257391253225	2.0402823558321876E-4	1.3241470125596585E-7	1.2433455369241526	-2341.203038126488	204.5799104194594	900.9756322697034	793.255348240962	506.99678483406615	697.6505265760177	87	32	164	29	12	0.4966621951508296	1.3834622453926286
76940000	-113869.08250347046	-110920.44957876053	-2948.6329247099393	-110920.44957876053	1483.0028575078077	0.0415603000113873	0.34971890274227285	0.05808519896539955	0.01843104632666715	0.04116969410312554	3.157132399309157E-4	1.190630268350189	1.9940582514394915E-4	1.130038530338549E-7	1.2003138199715715	-2336.5484503162825	238.41097544828327	125.39665162158676	857.7760537843926	667.0532908875555	1344.461519839257	9	81	181	41	12	0.4966621951508296	1.351912680510019
76950000	-113852.56924715235	-110907.195609694	-2945.3736374583555	-110907.195609694	1574.8805632677347	0.04383423196993695	0.34971890274227285	0.05808519896539955	0.01798075525210352	0.04116969410312554	3.1150718526498194E-4	1.1227305391068088	2.0157959638843743E-4	1.0453599281792994E-7	1.16127837917928	-2340.0689001865476	132.9733989945563	211.4269366327052	738.3283027270037	968.006831708327	534.0570548928241	41	46	82	97	58	0.4915178832080262	1.351912680510019
76960000	-113887.12015113872	-110924.90987384426	-2962.2102772944654	-110924.90987384426	1640.4783618710337	0.0440749966244333	0.3645241563598929	0.05529007838554749	0.016725485432797806	0.04269203654481456	3.067340632454845E-4	1.143194574394996	2.0261614529449136E-4	1.1844297864984644E-7	1.2271689868214881	-2341.032446002937	188.59148812903067	212.5828814702567	862.5780990198978	731.6235782797678	403.34034644326795	30	57	94	109	34	0.4915178832080262	1.3140399299202865
76970000	-113878.25954989184	-110929.42356467107	-2948.835985220767	-110929.42356467107	1536.6810614816052	0.045102242274231256	0.36188980059065856	0.06191637669755953	0.016725485432797806	0.04538386218844457	3.164533757106918E-4	1.1764103959261563	2.01671801240897E-4	1.2616825912194168E-7	1.2298326059469042	-2333.02230594122	264.66748652365055	148.8753241839432	721.2772746320405	788.2914830218398	778.63582344471	7	81	37	161	38	0.4829274819578111	1.2398083412309662
76980000	-113885.98028497508	-110920.02162773735	-2965.958657237732	-110920.02162773735	1598.103296787005	0.04354097626790514	0.3682819206926556	0.056847235607997065	0.020034115796361614	0.04678445802622063	3.0923847754612876E-4	1.1338192782259384	1.9979234556002391E-4	1.309160034277354E-7	1.2641666862585406	-2343.4026572086063	137.5524259701878	532.9101581553274	825.971788882699	792.256009251853	615.3401730450108	83	13	50	125	53	0.4829274819578111	1.2539958202757688
76990000	-113860.52974639916	-110932.00674551965	-2928.523000879504	-110932.00674551965	1600.4847469405713	0.04222938065572978	0.3705017695113826	0.05965651766088469	0.01904592138229745	0.04190000068021765	3.1645528747705783E-4	1.1941549939805882	2.0213327722077537E-4	1.010064064229569E-7	1.140425010196412	-2320.1530315298	125.79754215487391	409.15685557552024	1212.2556439784976	824.7731894831988	421.8736177814738	89	16	10	165	44	0.4829274819578111	1.2539958202757688
77000000	-113868.58306203537	-110938.08585793633	-2930.4972040990374	-110938.08585793633	1506.1989735164243	0.04490525711889414	0.3783268673409664	0.0627015404934312	0.01904592138229745	0.050079976737285946	3.434763921548768E-4	1.187304002084086	2.1785241375353178E-4	1.662846988231828E-7	1.324618193575883	-2331.371847742155	134.05259516073824	352.7512230787862	637.6663842990632	759.9304672618048	1263.049195720027	86	15	78	144	1	0.48353097756654556	1.3673660869559534
77010000	-113863.03056188597	-110935.67309618487	-2927.3574657010986	-110935.67309618487	1458.2322367819581	0.04490525711889414	0.3783268673409664	0.0627015404934312	0.01904592138229745	0.04572991826397393	3.3379536428352924E-4	1.1573843200888059	2.1245498737640283E-4	1.269063256181176E-7	1.201636253936132	-2329.531403254544	136.09914572047666	441.8496737810029	600.3377684832691	746.2003901792478	661.8571637563332	82	10	28	141	63	0.48353097756654556	1.2626074026182383
77020000	-113853.05891814122	-110940.94641835999	-2912.1124997812344	-110940.94641835999	1555.7243761943846	0.04185705002087836	0.3580910486011575	0.056118136405909874	0.019049568677933178	0.04305568188214874	3.439007813879711E-4	1.1713001577866422	2.22370110783288E-4	1.1286851232424974E-7	1.1284327776784149	-2319.478003170189	138.45043305073617	138.67670104949397	612.1757506236218	845.7914769829289	442.4566346258668	82	3	53	136	50	0.4851749640664742	1.3180355314394243
77030000	-113863.43869781346	-110939.64749747697	-2923.7912003364936	-110939.64749747697	1468.162138543171	0.04643653030420338	0.3761745163090096	0.06465268507094261	0.019049568677933178	0.04536630438938479	3.2799470414140395E-4	1.1597955573818988	2.1453630258437607E-4	1.311017740023313E-7	1.219330649342232	-2314.694222444207	160.39022485715856	298.24620328815695	709.7866246621624	867.0708269048729	449.75606047737165	89	9	64	105	57	0.4851749640664742	1.379401203163639
77040000	-113850.54794999502	-110924.2073531994	-2926.340596795622	-110924.2073531994	1561.2580914621026	0.041912171817444846	0.3385589529492677	0.06282206599269638	0.019049568677933178	0.040826966064576135	3.347698622981918E-4	1.0954334593512196	2.1519626932913342E-4	9.760656638831865E-8	1.0889177831371155	-2331.697129491478	216.5552201028993	151.98480993644608	504.1064830977785	967.7059874669945	506.8578087769837	74	21	64	111	54	0.49698850598605704	1.4075267475690554
77050000	-113888.9385161649	-110929.63146305655	-2959.307053108355	-110929.63146305655	1520.448532258198	0.046543620937908904	0.3702423561141234	0.06299440577535811	0.018618537168179752	0.04126409380798327	3.1507022244626646E-4	1.1945559764726161	2.0491361948800962E-4	2.4449396125518176E-7	1.6405012708906561	-2323.3788929812163	204.16767531380316	149.13255108233352	596.0223779984655	737.2336790802514	704.8253013211643	15	81	11	160	57	0.49698850598605704	1.4075267475690554
77060000	-113899.48599848572	-110930.49351424309	-2968.9924842426235	-110930.49351424309	1596.9907126155742	0.046543620937908904	0.3706392211114959	0.06127194390946922	0.017722601506015394	0.04517795823290104	3.214567753442981E-4	1.155366483912886	2.0711778726494935E-4	2.269619699540631E-7	1.5085163007446756	-2315.863846077	125.4203713674298	192.8509509524152	635.890817654707	804.1684229803111	507.0552085300318	7	87	34	167	29	0.487249499773846	1.3187510624519165
77070000	-113925.19920740208	-110921.88786295238	-3003.3113444497035	-110921.88786295238	1608.395818677014	0.042064414062024574	0.3721025036842075	0.06169612913928839	0.022565925746029968	0.042476619863684645	3.102277574396281E-4	1.1274933797094964	2.0566050541672882E-4	1.8575393238565244E-7	1.3710540076572033	-2322.2776381753506	120.91870800515704	156.786797797908	772.5742995383447	692.6673363002146	462.01674301455364	6	80	78	124	36	0.487249499773846	1.3187510624519165
77080000	-113913.47588291166	-110925.8521725897	-2987.623710321962	-110925.8521725897	1664.673726195627	0.044643181452367994	0.3909435509085395	0.06087273339570211	0.020950533235306434	0.042476619863684645	3.195155807832339E-4	1.1702066695514035	2.053002016569886E-4	2.7733211929634815E-7	1.6298143139666392	-2322.011078929092	379.21670428570445	142.92702974946707	758.6937251562598	697.0458985286058	494.75455480408857	6	80	94	104	40	0.4837940250273984	1.2553631486093781
77090000	-113901.3698985396	-110923.40053924263	-2977.9693592969757	-110923.40053924263	1483.6601758446543	0.04197601004445288	0.36181549446808436	0.06323145474791118	0.020207193279798415	0.04569026143767451	3.2467357156163275E-4	1.1514439992041166	2.1150203457581302E-4	2.523319874297369E-7	1.5859308063448943	-2321.032975250277	893.626391617053	134.77006000716256	641.8294186324835	814.1353012223952	607.6081843443842	1	95	65	132	31	0.4837940250273984	1.3211051552625601
77100000	-113894.41898137133	-110938.69256166437	-2955.7264197069535	-110938.69256166437	1592.6279729272114	0.04235290356817965	0.35704501598515187	0.058901347144657626	0.017405091385132004	0.04349397365365676	3.1250774556017947E-4	1.1812747179502243	2.0123523694644087E-4	1.9809157577465217E-7	1.5211423188425712	-2333.805944882243	294.2246638381495	123.38928816644555	522.7494347921618	1024.3332055895353	665.0608399276293	2	91	9	96	126	0.4823801605028557	1.3211051552625601
77110000	-113911.99336189042	-110910.72556170404	-3001.2678001863815	-110910.72556170404	1636.598384678958	0.04459878706106244	0.36620043448610634	0.05521060219873132	0.01912780120676289	0.04098823137734881	3.2139968700863313E-4	1.196942101543835	2.0797730850898215E-4	1.9827992993154826E-7	1.3615584674227323	-2320.8070172203525	247.3992740010306	128.17889422874572	330.5652619373053	804.8592123846277	739.2219872491794	9	78	12	27	198	0.48425120645638126	1.3633620020555801
77120000	-113856.93672081493	-110895.4642047129	-2961.472516102029	-110895.4642047129	1491.1429410538105	0.04510834811594834	0.35362779122559607	0.055827871343560535	0.01912780120676289	0.04642773158980404	3.291457749290923E-4	1.1872795636818854	2.0656479258259467E-4	1.5273760032988527E-7	1.2880057255730932	-2329.230952338818	144.7841869699188	90.11589117799538	277.563757729542	649.997765691107	898.9755462071267	57	32	4	24	207	0.48995248767949634	1.389859079815299
77130000	-113860.50622839885	-110914.87763876778	-2945.62858963107	-110914.87763876778	1665.5405759537223	0.044826989199027965	0.3568485678416467	0.056978056213909584	0.01912780120676289	0.046990509703602794	3.25818983853505E-4	1.1954004661062123	1.9970387347318703E-4	2.4799944923624507E-7	1.716481460301318	-2357.09296217003	189.94220818086683	112.46468842920127	404.8544217031789	767.6718677126751	976.6628846136797	61	30	1	63	169	0.489772732368763	1.2848145007512806
77140000	-113885.95407850001	-110944.73453402023	-2941.219544479786	-110944.73453402023	1545.7862810332617	0.044826989199027965	0.3568485678416467	0.06395895772507448	0.015210159483170524	0.046990509703602794	3.300450889574975E-4	1.2538250658407624	2.0357257182670088E-4	1.9885997686878223E-7	1.5036151582173543	-2336.8162214648924	318.7436225330773	124.95927780930188	629.3248097852018	1258.1301139291807	817.8252764485958	14	75	48	42	145	0.489772732368763	1.2954173801445
77150000	-113905.78761623934	-110937.63516893625	-2968.1524473030877	-110937.63516893625	1662.1219095266606	0.038918371785127734	0.3568485678416467	0.0597878941585161	0.021165582783994115	0.042780850933887365	3.33994580381268E-4	1.2152875780359733	2.0631618753523526E-4	1.7238174341997252E-7	1.340304340215001	-2331.433757497155	380.41841791245577	106.14510793732704	653.1455322638683	1189.620303804823	687.4368469286502	10	80	29	54	151	0.48159695426185845	1.2622771439126852
77160000	-113888.04230173556	-110910.40446065288	-2977.6378410826887	-110910.40446065288	1610.4612558512604	0.04084470070064332	0.3687753261704835	0.05999614429967978	0.021165582783994115	0.04255982898845543	3.262086613128852E-4	1.2151233471333789	2.0856960668035567E-4	1.7271190824236135E-7	1.3215192388349393	-2315.5994980387927	195.33913127145513	123.38820712620554	688.6478787053908	996.9123738455435	821.0107392938072	12	78	21	29	184	0.4765703972783257	1.2622771439126852
77170000	-113881.41312478427	-110914.95596808102	-2966.4571567032513	-110914.95596808102	1623.337394050239	0.044237337931978336	0.36152907625632974	0.06110163682602041	0.019878610603834206	0.04255982898845543	3.2075458060407835E-4	1.2275459651523655	2.120649641759246E-4	2.1145371404196024E-7	1.3936260410195027	-2287.143031629024	2158.291946398024	118.82585259054052	394.57726642207473	913.5097067456635	611.5907377863975	1	91	20	82	130	0.49970642532337056	1.3373546844370232
77180000	-113898.57245674313	-110948.29013074594	-2950.2823259971938	-110948.29013074594	1615.4763113768222	0.04238253943347183	0.37931038113724225	0.060572671588499646	0.020041124638206866	0.05042983524249543	3.284721840909553E-4	1.2693053423887077	2.142374326629641E-4	2.0742084947792492E-7	1.4203826940609108	-2296.3428345181196	300.6817509836565	101.89784154631216	159.13125901460467	753.8469845150134	589.370180622622	7	51	40	110	116	0.4886098588415627	1.337316673282207
77190000	-113884.64191844588	-110942.96806402561	-2941.673854420274	-110942.96806402561	1570.210023911033	0.04238253943347183	0.37931038113724225	0.06200350442892858	0.017839292835185847	0.04875743345997754	3.240161081246659E-4	1.230764329902024	2.1074213940214094E-4	1.812928286502314E-7	1.4446098548856323	-2323.0211922849667	388.8652360895736	152.46667442986913	655.9986234227533	815.7636030304454	655.9848218159885	6	87	31	147	53	0.4886098588415627	1.2652586026123667
77200000	-113875.06870130068	-110923.65455384634	-2951.414147454343	-110923.65455384634	1540.8101244178445	0.038116766592460126	0.36633465769547957	0.058888065776040825	0.015145454754105432	0.04875743345997754	3.2404329637686786E-4	1.1696112841216513	2.0714711870956383E-4	1.6794486652628405E-7	1.3655363668012432	-2318.9987652778605	174.18753389818863	68.29087219633212	154.24284435228412	755.3553563981392	511.02238547090974	39	4	53	204	24	0.4886098588415627	1.2036007934865767
77210000	-113890.49544288238	-110938.24632743854	-2952.2491154438517	-110938.24632743854	1645.0780860356842	0.05113047702490857	0.36300559332398596	0.0554716031699447	0.017938108732475665	0.043424929444716265	3.279940071335941E-4	1.1763481635042126	2.110851839012285E-4	1.7028564533820313E-7	1.3279776579356408	-2308.601637248498	191.1667675583573	97.05642844175844	123.51782427429757	771.505433604698	640.0228323579586	23	63	12	165	61	0.4886098588415627	1.2322331564371318
77220000	-113851.8932879405	-110915.55503732243	-2936.33825061808	-110915.55503732243	1654.6664349196867	0.04541599729563692	0.36374089811932614	0.05507956781566942	0.014960989168101844	0.042738452276830916	3.293790776586739E-4	1.1764581289781726	2.102158897695774E-4	2.2584312781910686E-7	1.4945395565759936	-2301.729132006459	523.0956347821462	239.53676306511008	141.09544678012713	870.425412655482	483.4468014728336	6	3	89	167	59	0.4886098588415627	1.2322331564371318
77230000	-113905.5663911351	-110939.0156521232	-2966.5507390118946	-110939.0156521232	1550.3471933854773	0.04698852735538803	0.36374089811932614	0.05565664651089135	0.01499581345989553	0.04085479068411072	3.3105168683057084E-4	1.1961879364542052	2.0726112519294806E-4	1.9595947015296904E-7	1.4170632746428136	-2333.5972763997806	226.310344497422	133.96300217046584	136.57001557061824	997.4396621505388	630.753784121993	11	59	23	128	103	0.4856402590551743	1.335695823302102
77240000	-113916.74254685314	-110931.7345483827	-2985.007998470457	-110931.7345483827	1650.1542127752734	0.044639451659680425	0.34940854293238444	0.05676883654041933	0.01864007834091683	0.04174332887600569	3.3634708399533583E-4	1.25139492898937	2.0863665213287756E-4	2.0111055460720595E-7	1.3632054332193233	-2325.8104061793156	383.36785116029415	191.3301114416185	790.3208479788376	770.010616399917	720.2469833419004	3	94	24	39	164	0.4856402590551743	1.335695823302102
77250000	-113881.83615710412	-110914.69389199965	-2967.1422651044713	-110914.69389199965	1714.6552683675143	0.04315280217177456	0.37154417885257535	0.061203501267973005	0.01670950274362089	0.04245017845072822	3.3342735199588103E-4	1.191693489830933	2.0774904597360876E-4	1.871153801218459E-7	1.3632095899041294	-2319.555053313197	181.32124605436067	200.4441066688135	568.2928918367893	914.495606489508	718.7112847091616	15	80	54	93	82	0.48890379658928673	1.335695823302102
77260000	-113875.1514130597	-110916.62077150327	-2958.5306415564423	-110916.62077150327	1656.1029186101948	0.04315280217177456	0.3665244253995733	0.06171394998592934	0.01779164051794767	0.04254123898085345	3.25461632238712E-4	1.186272520243555	2.0342639593809507E-4	1.6557935407825175E-7	1.3283147802482562	-2309.0280612207935	1064.3042121087385	132.1954911128556	478.25335066974384	940.6724199308721	484.72276175392415	2	93	31	155	43	0.48890379658928673	1.301112824865357
77270000	-113885.67511674724	-110921.22439653608	-2964.450720211161	-110921.22439653608	1688.3459851103723	0.045260869967096315	0.3665244253995733	0.05880431166571891	0.017602253126259394	0.04528495354300123	3.324904530518254E-4	1.20595744435732	2.0802459513993135E-4	7.540906491398753E-7	2.4220330967077284	-2296.4751692221294	220.19448039904353	149.40744061011688	552.2344675122239	830.9954774858294	667.6134691761523	2	91	31	133	67	0.48890379658928673	1.319573584276833
77280000	-113898.27728816458	-110942.53687413834	-2955.7404140262356	-110942.53687413834	1600.513787311838	0.045260869967096315	0.3665244253995733	0.056990443334091874	0.0186211602614106	0.04609575316683434	3.374332977003674E-4	1.217106054148628	2.0738264474760214E-4	2.023499370866303E-7	1.3741809239947413	-2306.7229968857164	718.3275891020684	156.08074099381685	434.1633348255259	806.1432695903744	628.8174805857802	2	92	35	102	93	0.48890379658928673	1.3168705767073443
77290000	-113893.95769329066	-110942.18134428198	-2951.776349008675	-110942.18134428198	1690.3668617327846	0.043465607171273686	0.3665244253995733	0.0584641185957973	0.01659955449392618	0.047774692719009124	3.274091713269664E-4	1.2132693919479642	2.036001324989672E-4	2.192099715179373E-7	1.51266423208524	-2328.7578624435523	333.7320710047266	172.3047203452525	254.67268739707993	900.574099858968	659.8673191157194	4	82	9	168	61	0.48890379658928673	1.3168705767073443
77300000	-113877.25018906109	-110929.92250977	-2947.327679291094	-110929.92250977	1831.3656834228443	0.04610283172758232	0.3665244253995733	0.0584641185957973	0.020361442422403515	0.04332413920526558	3.2915124230259506E-4	1.2254671817928449	2.006117003773268E-4	1.14764343202476E-7	1.1624001279106595	-2329.229304256447	203.2803911606947	159.72118923404923	365.6047535708315	735.6547591141428	658.9867235900579	15	72	11	195	31	0.48890379658928673	1.3021719518937673
77310000	-113897.76779459624	-110937.48362370083	-2960.2841708954056	-110937.48362370083	1723.3314081809237	0.043721659132207144	0.3679627774084013	0.059665652222818846	0.019154757248505655	0.042187883147534834	3.3220037393019464E-4	1.1505492553971395	2.0184461160186444E-4	1.3920266297408016E-7	1.2030704768499008	-2322.6159810970876	272.3088057894026	117.26873740912595	152.00073256381862	729.1985888673511	738.4018277993985	12	18	62	143	89	0.49558146791495816	1.3557395698691421
77320000	-113857.81340087134	-110915.38947517122	-2942.4239257001136	-110915.38947517122	1735.3803030162771	0.043334140558442445	0.3588873939629149	0.05447888178200251	0.017362355576586844	0.0419702361185889	3.3237240538183823E-4	1.1852331190387198	2.0154580251909422E-4	1.6422594088206655E-7	1.3425578355534522	-2328.200701436254	153.67706884569006	228.30373193970846	312.81584888695954	803.7376254275025	739.2447110738378	39	27	28	125	105	0.49558146791495816	1.2402203907449867
77330000	-113838.5483579713	-110907.40445293143	-2931.143905039873	-110907.40445293143	1534.7963509410033	0.043334140558442445	0.36052772255115806	0.057830187759443014	0.017362355576586844	0.044959386080224026	3.3061488528854E-4	1.166301986653539	2.0389794126335584E-4	1.1589432956361302E-7	1.15483708070055	-2322.327750187664	149.43760145593933	490.078411150282	705.2225580753063	873.5853059503819	600.7757757973111	88	14	26	102	94	0.47104523653836217	1.125825848097706
77340000	-113873.7749799953	-110930.01806873584	-2943.7569112594683	-110930.01806873584	1454.8338498686699	0.04250398192081201	0.36052772255115806	0.05928782398427906	0.015621178507256337	0.04521180188251896	3.317763083819835E-4	1.1761007040417009	2.210807823501391E-4	1.2226983805058223E-7	1.1594391505052997	-2322.4513823664183	181.09357479948437	238.53272509539175	396.90762833272595	829.2307654725099	607.2962590321864	69	21	38	130	66	0.4828894520503458	1.225574665315124
77350000	-113867.00988783305	-110941.40465944678	-2925.605228386267	-110941.40465944678	1412.6052883915806	0.044360670855866625	0.36052772255115806	0.05570361845355025	0.017334490969542704	0.04445138630651871	3.41207555486215E-4	1.1553314859791093	2.2576891313939133E-4	1.1264551076742322E-7	1.1192090795791168	-2320.239160370998	190.2720960645336	141.3048018248611	398.7406992605017	765.7362679256361	544.6679284235867	74	13	41	89	107	0.4784021001065127	1.2285642887502597
77360000	-113866.77849445483	-110935.95556482961	-2930.8229296252257	-110935.95556482961	1433.4616466489954	0.044360670855866625	0.36052772255115806	0.06034351394290579	0.020702784612612653	0.04355126782657739	3.4194606272641633E-4	1.1393069856562539	2.299601949292861E-4	1.0344719036171017E-7	1.0548044907006318	-2308.2748622649783	164.64770284975918	459.9344029320067	909.7495277012684	905.1998131669178	747.6691933899373	87	39	49	31	118	0.4784021001065127	1.3744987250238199
77370000	-113850.21249027584	-110931.31152777107	-2918.9009625047556	-110931.31152777107	1281.515629275992	0.04651478730007066	0.36052772255115806	0.05988974999942213	0.020958920298508925	0.04204155236432628	3.414818744251751E-4	1.1697345684503797	2.2858274873794883E-4	1.2325092636352316E-7	1.174579402589155	-2321.0474846678153	189.67586841564923	373.01345318255994	941.7296784553869	1027.2684223302203	618.5608054277532	80	49	19	53	123	0.4784021001065127	1.3039515204714731
77380000	-113849.14287352725	-110945.32342469679	-2903.8194488304557	-110945.32342469679	1273.353392271447	0.047527210006285424	0.35835151415431565	0.05988974999942213	0.020958920298508925	0.04204155236432628	3.5084338177844023E-4	1.1210136207145986	2.3906129154190045E-4	1.1828242254747291E-7	1.1257602298911296	-2304.0959733998184	158.94570447112866	683.9343709388424	501.22093482831554	1052.9855009840799	570.039695391524	92	18	29	70	115	0.4802091476136512	1.2747766806279948
77390000	-113848.8264389272	-110934.44648424952	-2914.379954677677	-110934.44648424952	1312.2148884756484	0.04298742033252433	0.35835151415431565	0.05948193485704096	0.01908176464966887	0.041230582261251626	3.548544869006537E-4	1.1523975140126184	2.399614255560833E-4	1.6791012705008406E-7	1.2806684995085469	-2311.4417133793586	153.2841305673623	344.43076604443394	938.2654540021385	1120.2798954574253	650.4882132867459	85	38	17	44	140	0.4762222890078643	1.2613134648054947
77400000	-113861.25716332611	-110947.23202337015	-2914.0251399559606	-110947.23202337015	1257.5268967352006	0.04298742033252433	0.37164841512066177	0.062098769486762996	0.01908176464966887	0.04237767017346492	3.4255891970809307E-4	1.1284252394189227	2.3747093666583413E-4	1.3338263819923465E-7	1.1758689422124966	-2299.4122113722337	135.2129609547475	281.4803087104231	472.70643156432794	919.4115240802869	429.85016324261767	59	59	23	111	72	0.4762222890078643	1.1254320182564248
77410000	-113869.97999833198	-110940.06455325407	-2929.915445077912	-110940.06455325407	1135.3818549763523	0.04298742033252433	0.3595338537505751	0.05796637625078933	0.02003777321218883	0.04325446154242079	3.6235795421309623E-4	1.1822401372608304	2.379969511362895E-4	1.5350672590051514E-7	1.1790633116422358	-2296.7403658167264	174.77008619947244	176.58672344734234	367.21538657642003	899.4777426239559	452.1258756761945	85	2	39	132	66	0.4758111989435654	1.2559451357840987
77420000	-113868.78545666228	-110934.0608042296	-2934.724652432693	-110934.0608042296	1181.1337478018343	0.04298742033252433	0.3487594675131807	0.05796637625078933	0.018069320996825525	0.04495093394242942	3.7033287997031007E-4	1.145247705465057	2.4376585793129549E-4	2.658443488619984E-7	1.4570911766996022	-2290.8029034199976	107.30498420146533	224.68515027302323	474.3509077814352	1038.9419431253505	377.32253283489615	68	43	10	139	64	0.4750563971434287	1.2559451357840987
77430000	-113826.77637151205	-110944.24739652924	-2882.528974982808	-110944.24739652924	1263.563366186112	0.04476466211592334	0.3718442851037219	0.05796637625078933	0.017527378243574962	0.04147219176382569	3.6480767893793385E-4	1.088713823877856	2.4342367114139058E-4	1.2683199556936982E-7	1.1096810151080352	-2281.6215455611086	129.6707383225363	393.8531519991773	284.76953316070757	865.5409794363567	449.0707015227501	79	21	24	136	64	0.4750563971434287	1.2794206226847324
77440000	-113831.90011554872	-110927.45381304645	-2904.4463025022683	-110927.45381304645	1277.2905938980045	0.042105091222013134	0.3562643009088074	0.05513293677198665	0.015382833102846733	0.04147219176382569	3.6294413357629567E-4	1.1159422690483038	2.4505188951773793E-4	1.3832171668482634E-7	1.1123855617234606	-2274.20217742822	102.02175533344969	248.36535098250747	334.8600804577332	874.249137102072	481.8680029960418	74	22	30	148	50	0.4759463034461704	1.1711511465201887
77450000	-113857.5274711281	-110967.06341426876	-2890.464056859324	-110967.06341426876	1142.4880122673756	0.042105091222013134	0.3562643009088074	0.05757356047292493	0.01672065932764406	0.04655129349181109	3.722079890886263E-4	1.0479368506433833	2.476906234912006E-4	1.4175206801838053E-7	1.1072929090452717	-2268.968228980521	119.42923540997718	334.2443428199134	212.63095631541503	914.6907835963714	404.1864547216801	82	35	8	145	54	0.4864193723950623	1.2885402281989156
77460000	-113863.02381626511	-110957.19651429594	-2905.827301969174	-110957.19651429594	1141.7732079181828	0.045137509245271365	0.3456806445963852	0.05413737530641707	0.017585800568062845	0.04517941949195113	3.64405427398082E-4	1.1025869033241307	2.4101461302055365E-4	2.583642261120211E-7	1.4842238171773263	-2280.4448138151174	100.46513307944376	149.67483716634206	561.1805983318175	876.7635778734732	492.73051783277975	51	30	50	142	51	0.4864193723950623	1.2926094953560519
77470000	-113826.12979118839	-110955.33478537358	-2870.79500581481	-110955.33478537358	1128.876258604505	0.04534589408732859	0.3393837312788259	0.05413737530641707	0.015283793000892294	0.043245773752423645	3.7795142472934047E-4	1.118636387187052	2.4235752307366499E-4	1.6792794051991035E-7	1.246584118443862	-2285.1909253332697	264.64226552663973	100.1009885229821	237.94198403738642	833.7697926807434	588.5681958895906	11	55	33	176	49	0.4893917490262212	1.3140974441159219
77480000	-113778.49406958977	-110935.66488852302	-2842.8291810667397	-110935.66488852302	1225.0774549376638	0.04353960068375811	0.3632929651170256	0.05413737530641707	0.018649542399613618	0.045425146371476655	3.698259757436068E-4	1.113047440382614	2.364965912708548E-4	1.1660308890090536E-7	1.1241031562361694	-2285.379342118277	146.2583331841674	92.2332979298472	367.27172417378404	837.647912003313	403.40835045776936	12	53	35	179	45	0.49010038954255053	1.3140974441159219
77490000	-113784.82922990194	-110944.41461754148	-2840.414612360461	-110944.41461754148	1259.9038900671796	0.04389691606566953	0.3644209636883178	0.05413737530641707	0.018649542399613618	0.03963643747872085	3.79609759944396E-4	1.1182901917796226	2.4283349333750057E-4	2.2759238893629865E-7	1.4607319290592182	-2272.447787125481	219.3492644278264	70.67914184171629	232.39763439785563	866.0419338970495	501.4034044997131	10	54	31	163	66	0.4961169983474928	1.304226494499245
77500000	-113817.47458435375	-110952.09618022476	-2865.3784041289887	-110952.09618022476	1189.9727811892947	0.04273022918127973	0.34800912408804285	0.055439774593994975	0.017712246098913715	0.041484250736873104	3.848746402687505E-4	1.1414360592070272	2.4228650895539373E-4	2.0089720946253763E-7	1.343079509959437	-2286.720693066368	208.5907222717308	69.56786437261746	257.36588228561254	1026.8814399696487	537.6253961687623	13	51	34	162	64	0.49306640892661135	1.38411930042418
77510000	-113801.27103324034	-110934.75945428769	-2866.5115789526485	-110934.75945428769	1215.6999541175921	0.04273022918127973	0.34800912408804285	0.06125383624978107	0.01871472381516298	0.046475582267439745	3.7941507927646264E-4	1.1104093598535687	2.3916072792353903E-4	1.498964798869898E-7	1.2144504770011384	-2305.2396256828924	213.5179079743604	73.83189393431458	265.77966362487814	889.684039692419	526.1360069724916	12	48	32	173	59	0.49306640892661135	1.38411930042418
77520000	-113820.72570199848	-110917.79070113155	-2902.9350008669317	-110917.79070113155	1224.6866961693938	0.048169207270440516	0.3698530077016126	0.058672985909454196	0.01871472381516298	0.04796522378073835	3.7735088623913973E-4	1.127175357397231	2.3651060386207045E-4	1.786439797317866E-7	1.2561635709804366	-2302.259714681166	417.2978831824029	80.7843294683388	226.35190261459095	752.4874346100901	494.20755002198405	5	56	40	195	28	0.49306640892661135	1.4440443545092674
77530000	-113820.23891182191	-110954.98381984686	-2865.2550919750447	-110954.98381984686	1274.01674281973	0.04697911510576292	0.33856057609036305	0.05326471481021041	0.01638788445941024	0.04562771115003048	3.751747174051566E-4	1.1490713035469982	2.338397478991138E-4	1.1728393730620104E-7	1.100830486755416	-2299.217212275038	178.36531393280453	127.4780166331811	175.32386781585618	786.8250329170164	470.0120656518282	20	52	15	201	36	0.49306640892661135	1.3285103398741989
77540000	-113831.01566758772	-110939.95367032665	-2891.061997261074	-110939.95367032665	1216.504051008181	0.044279494640275294	0.3434350269660679	0.05326471481021041	0.01638788445941024	0.045522019054151076	3.764336619736549E-4	1.1827573201770412	2.3040738753063282E-4	2.62497067759664E-7	1.482044209266706	-2290.1786222040855	102.79410607864901	201.49447646374554	643.7840685916636	956.5453552072541	371.88391651663005	95	1	36	144	48	0.4824037838984513	1.2562876515172612
77550000	-113767.73989730277	-110910.01261158526	-2857.727285717512	-110910.01261158526	1264.3641357761828	0.03932569937801905	0.3434350269660679	0.05961880830076001	0.018237716523861996	0.045522019054151076	4.0292391193732526E-4	1.2314736570225717	2.4254915274560468E-4	4.2101081748957407E-7	1.795121870950472	-2288.036783626639	112.4243304280015	111.16090575515233	358.22068943280436	806.8754638945868	441.1521353532274	60	27	12	169	56	0.47889979327343996	1.2848370652599497
77560000	-113830.94886056114	-110947.66211392797	-2883.286746633162	-110947.66211392797	1205.6316636616543	0.04344320624164664	0.3683986051943689	0.05917529594188496	0.017061762377034443	0.044948330737610544	3.973663074367303E-4	1.1518719915264304	2.4528611223674236E-4	3.106056521438628E-7	1.473335769622597	-2269.5816842352906	98.30059911753494	219.6665377902713	699.0009918463604	837.2849564025589	440.18145244806306	79	19	46	118	62	0.48813910540780203	1.2601321224550237
77570000	-113802.6369495573	-110935.6257344179	-2867.011215139395	-110935.6257344179	1308.4985048356034	0.04344320624164664	0.3683986051943689	0.057826863973509966	0.017061762377034443	0.042526365478490875	3.8264304427112594E-4	1.130263073925442	2.3432920607895636E-4	1.7005514894558081E-7	1.2277733486128357	-2279.213895551878	105.07678295962135	141.45148230102689	458.81257886611604	754.3619881226267	388.11934076246285	61	33	27	156	47	0.48987047328166006	1.2341256157764056
77580000	-113782.69790396755	-110915.20281425767	-2867.495089709877	-110915.20281425767	1257.3916471205846	0.04344320624164664	0.38102287542273855	0.06567797984803812	0.0196874226357252	0.042526365478490875	4.021550927085514E-4	1.1869532696268708	2.4082642384503524E-4	2.3760372901132429E-7	1.3562306448686847	-2273.5832345474387	127.88549201720525	304.3642399312096	650.796706004063	741.4055711481728	386.50358338067184	89	10	64	133	28	0.4976369363268716	1.3321099501186384
77590000	-113769.99579399318	-110904.9624763046	-2865.0333176885765	-110904.9624763046	1333.5593461993292	0.04812945592014162	0.3762855570082472	0.058508517847692336	0.019343000666384783	0.042526365478490875	4.0157750070466194E-4	1.1889430602998414	2.3670241809557233E-4	2.549312121033048E-7	1.4229689974652187	-2280.7600377177773	118.6923559369662	181.8402198119183	651.3407924223247	793.0715617314685	533.7059401672917	55	41	49	121	58	0.48375721938619376	1.3321099501186384
77600000	-113795.94186514613	-110921.44845119624	-2874.4934139499	-110921.44845119624	1319.1264950053057	0.04812945592014162	0.34932614522091626	0.06411254219421218	0.017343121510262793	0.04010822024175023	4.0520176591945356E-4	1.128534831549589	2.4119462444042438E-4	1.8688460662423305E-7	1.215342665942951	-2278.415483898361	120.77992818638671	98.74641956329852	268.857783559432	843.0421176930851	621.7525554338148	55	33	8	112	116	0.48375721938619376	1.2526202321527529
77610000	-113777.94306359322	-110917.84986358976	-2860.093200003471	-110917.84986358976	1343.4937589030467	0.041110410967791715	0.35645616379522377	0.05915819160443935	0.017343121510262793	0.04237537076996166	3.970620199191179E-4	1.1775653082271005	2.3284823131596797E-4	1.8585361113276443E-7	1.2703104785365522	-2288.614426026798	111.0095756116974	131.54557197324368	862.7928265922563	712.686357980598	332.3852326805753	55	43	88	110	28	0.4831640709169496	1.2656570060595167
77620000	-113760.99236320288	-110902.02859844864	-2858.963764754238	-110902.02859844864	1412.7313735222383	0.04482466096898438	0.35645616379522377	0.060713440180608896	0.018813161966606682	0.04237537076996166	3.940677433944981E-4	1.139281896281793	2.3128050309482691E-4	1.7922664029215713E-7	1.2604084375468907	-2292.913496241806	94.19284905748611	441.83907191285783	935.1794666699683	376.74007513692624	348.28962652190114	86	21	154	54	9	0.47847271613814285	1.2656570060595167
77630000	-113743.00157272976	-110901.7493101631	-2841.2522625666643	-110901.7493101631	1279.2581689958422	0.049532719904568895	0.36541913786330765	0.05562403798860943	0.019782656570510558	0.04383716707386495	3.9263272040120285E-4	1.1942268634405588	2.253020624021664E-4	1.9240866183652053E-7	1.3378817822938391	-2290.337854748815	96.14208235896754	270.72317600960025	921.5045881668348	457.44189258090876	503.5007694501085	87	10	172	52	3	0.48762252158697383	1.2656570060595167
77640000	-113743.71191744314	-110900.31740797106	-2843.39450947208	-110900.31740797106	1278.530450037196	0.045659964572937854	0.36541913786330765	0.056299895221138	0.019782656570510558	0.042361281004809515	4.101670313401339E-4	1.1862728547593293	2.283152119625452E-4	2.4641852968185323E-7	1.4569022601071773	-2298.2281255887497	117.10340719803455	356.0494437951728	904.5579430323432	817.9688827689478	414.85149120151937	82	27	123	28	64	0.48290851289631226	1.29818123165038
77650000	-113718.16904749446	-110893.41666780476	-2824.7523796896985	-110893.41666780476	1338.1431440485767	0.043520119500052856	0.35399335763222733	0.056299895221138	0.019782656570510558	0.04292536231828366	3.966254310364842E-4	1.1643002557961335	2.2370399935253089E-4	1.4015830215934364E-7	1.1887798849286333	-2291.5563490892478	116.86469664866351	575.2254532201772	763.3735329531519	838.4704179816381	589.1700498564344	85	51	63	53	72	0.4869733036282541	1.2839370063074411
77660000	-113765.34577154259	-110910.6760532179	-2854.6697183246883	-110910.6760532179	1443.5909521537783	0.043483802597537584	0.35828044876999376	0.05725992036112652	0.019782656570510558	0.041531451923905796	3.8881767263487235E-4	1.1510221609535705	2.1615309329441493E-4	2.0981798494618152E-7	1.4215885522895622	-2304.783670503673	137.28630328866623	548.307342326368	1627.2258526219246	1072.9070034676306	717.779816096502	87	69	19	35	114	0.4869733036282541	1.3300432440069079
77670000	-113741.23118055162	-110890.80346845562	-2850.4277120959996	-110890.80346845562	1382.2482894270681	0.04230773185293629	0.35828044876999376	0.05807479294446522	0.018170893241075903	0.041531451923905796	4.01757762866499E-4	1.193533992151926	2.2353919170146617E-4	2.4900324425022405E-7	1.5017465161495405	-2305.4069800194125	135.73120736775547	574.8641717839458	972.7564151307979	626.3934444720079	499.0841388297384	88	33	129	17	57	0.48702728086298613	1.329247070297554
77680000	-113771.83853860064	-110898.92995929372	-2872.9085793069244	-110898.92995929372	1409.0968311749596	0.044336194050034014	0.35828044876999376	0.058924452988063106	0.018169642682429404	0.041531451923905796	3.810152529859517E-4	1.145546442747183	2.1477039311994963E-4	2.5814065126299784E-7	1.5386545589856626	-2294.489484703247	124.78832436930833	631.1361118487579	880.1997042806099	771.2720664047046	475.11390239791524	91	53	28	92	60	0.48831367294394973	1.329247070297554
77690000	-113808.90142680754	-110917.97466266896	-2890.9267641385836	-110917.97466266896	1393.0538047040436	0.04384441295629119	0.35393688666248735	0.06024453479550735	0.018169642682429404	0.045240371318668995	3.996752930202512E-4	1.2616291438062244	2.268422015922365E-4	2.873455233809549E-7	1.4660461917146117	-2287.044342860076	110.70067034479601	209.98955548343903	876.5373056257519	840.108178715405	470.77304028196863	93	3	55	114	59	0.4764436017325664	1.261149831909732
77700000	-113822.49294712013	-110927.00120545962	-2895.491741660512	-110927.00120545962	1356.3374260984176	0.04167225367571777	0.3574705338014329	0.059181085078380546	0.01855942502837307	0.04388660131537163	3.9218822327900484E-4	1.2091238632589973	2.2239153327707455E-4	4.0195483333164223E-7	1.7539573424227184	-2301.306157142734	154.09269438466242	623.0071032577436	1029.2650479801032	1126.798568133277	483.28874949610554	98	38	24	100	64	0.4740821358410206	1.2753050821234069
77710000	-113789.40265627178	-110917.64617077155	-2871.7564855002256	-110917.64617077155	1443.6145924592129	0.04717558762347621	0.3574705338014329	0.059181085078380546	0.01823338742225056	0.04388660131537163	3.8840828434199496E-4	1.1549768184574114	2.2161618949654934E-4	1.9062115572409334E-7	1.3148303633179141	-2298.3165613701167	133.49783301172155	524.4330300233031	886.9048069388475	456.8280317962303	436.95720278841605	96	11	134	41	42	0.4740821358410206	1.2875324612845045
77720000	-113772.58389550635	-110907.1270238879	-2865.456871618465	-110907.1270238879	1400.6975850049432	0.04223704363344386	0.3536905088357943	0.05973405373013712	0.01900273687451095	0.04394353788797918	3.8439323104211374E-4	1.2733833803609784	2.2358654937044381E-4	4.630093313086981E-7	1.9863296376717017	-2291.0916608483476	145.56213046016165	538.1995249910952	744.9808090138844	391.10361065406875	448.22928488861515	95	12	157	1	59	0.4819789689171763	1.2937916877214377
77730000	-113758.32675173251	-110909.76087902742	-2848.5658727050895	-110909.76087902742	1393.558970250423	0.04223704363344386	0.3552758496868932	0.058257550435508204	0.01779127154871316	0.04277035958746047	3.946141364323174E-4	1.2353805441091694	2.3395904088401094E-4	1.867919565377394E-7	1.303675693262167	-2284.2740908410374	126.54263706481099	490.4354388709136	788.9564024095772	908.7934346880292	442.2335556041199	93	33	81	59	58	0.47127742935948846	1.1591105806976025
77740000	-113763.38261598603	-110911.76133513231	-2851.6212808537252	-110911.76133513231	1403.4341262033984	0.04224062025449336	0.3446638192953792	0.05650506543046429	0.01904392480952522	0.042654977162748034	3.862278336407265E-4	1.1748102044533588	2.2906505319230427E-4	1.4539477268970132E-7	1.199507560486973	-2291.589160756279	129.17608433566483	343.38002450456304	826.0829405899246	356.18114201922714	1028.1408834474298	89	5	170	58	2	0.4703195043720904	1.1591105806976025
77750000	-113779.38876358287	-110936.77588384564	-2842.612879737242	-110936.77588384564	1420.7702798847781	0.04390147000516845	0.38033596219026633	0.05478126764274248	0.01904392480952522	0.04703339929267488	4.0673385204823795E-4	1.2493635885354157	2.2989825861599358E-4	2.138273773999381E-7	1.399427831860854	-2302.5052838905367	140.0938825916842	1055.5888452529841	842.0437775558405	1508.007537615839	513.6672466798565	91	4	143	26	60	0.4757105298279397	1.3253174658253375
77760000	-113774.20320406443	-110928.14257185035	-2846.0606322140757	-110928.14257185035	1387.5145337640274	0.04717582228712647	0.3699430760906924	0.060397664724554274	0.018521275000276335	0.04703339929267488	3.954602662294763E-4	1.2215392721027263	2.2651169135806722E-4	1.6982093858434062E-7	1.2957198839720445	-2305.627219129826	143.42710223237287	557.0651242078447	1020.2250668320867	1018.3224527553865	464.86484940038844	89	44	125	8	58	0.4757105298279397	1.230389813284844
77770000	-113747.02136162439	-110920.36073048953	-2826.6606311348596	-110920.36073048953	1249.568397199129	0.0498780862195167	0.36238087575846223	0.060397664724554274	0.01598907024429903	0.04477988319646759	3.964631006073063E-4	1.2231642326114616	2.280268923083626E-4	1.407731111504272E-7	1.218870388854646	-2300.840432366005	117.20252416026199	481.35499380716675	921.9595128665324	811.1872466875416	463.8240304672779	91	24	139	7	63	0.4757105298279397	1.2985929318369762
77780000	-113761.32017027795	-110902.58686141353	-2858.7333088644227	-110902.58686141353	1329.6722993253952	0.04332821084198993	0.3644382652096342	0.056592874431214364	0.018524805478259267	0.04477988319646759	3.963839509384653E-4	1.2615460638034175	2.2614174775148886E-4	2.333260851674724E-7	1.4451578234033193	-2294.6322522166283	140.65408136972724	590.792938688219	864.9680079191264	705.3386653522706	452.385879551061	89	48	125	10	52	0.4909163110809351	1.3120509753600513
77790000	-113820.7366160166	-110944.15380654881	-2876.582809467789	-110944.15380654881	1352.0409827229641	0.041615446587343514	0.3644382652096342	0.056592874431214364	0.017921141054497044	0.04583439370977314	3.9146957999209583E-4	1.2183521874446979	2.2826560742938534E-4	2.744258928213754E-7	1.49935464830594	-2299.875154630031	142.53054525670655	394.5217408866916	1091.120992993822	612.4397587208473	597.0039896345868	85	41	80	36	82	0.4909163110809351	1.235668580534255
77800000	-113783.69120757568	-110935.67611968888	-2848.0150878868	-110935.67611968888	1231.0797965951162	0.046166383642542996	0.3804933949401349	0.05671521804786629	0.0224341135885879	0.04583439370977314	3.855702266294486E-4	1.2324314669150083	2.2786372588605604E-4	2.650134373215714E-7	1.5669878999400002	-2305.5730673829707	141.5288239006543	559.3943398854932	1315.8579329373883	586.0903555396984	488.9184629924084	95	25	84	91	29	0.4858924232228781	1.235668580534255
77810000	-113762.98604584065	-110911.0245643103	-2851.9614815303503	-110911.0245643103	1369.787773844103	0.046166383642542996	0.37085080590744096	0.05353864470585502	0.017063008529334022	0.04583439370977314	3.888307527365691E-4	1.2541868388145008	2.2678650617926393E-4	1.8026824482464427E-7	1.3303982908352687	-2309.300595094592	151.7148616965878	661.0342547675399	1422.077323087767	678.6152585161249	434.2450976021811	94	44	61	82	43	0.4858924232228781	1.3394796508749187
77820000	-113843.37082345136	-110965.15102647709	-2878.219796974269	-110965.15102647709	1351.5366082003109	0.04461773808385892	0.3538533080308478	0.057613715579958744	0.019645822128794743	0.04583439370977314	3.8529349084471935E-4	1.1965353329414223	2.2976541867151935E-4	2.1267160665645783E-7	1.368747541681708	-2304.910249554779	141.31201576406542	775.7229856640907	1619.7610746570351	653.0825193858648	629.4248646171616	95	46	60	36	87	0.48372050233962716	1.3022904317339148
77830000	-113814.54408438609	-110920.68945616845	-2893.8546282176335	-110920.68945616845	1413.2148059879362	0.04461773808385892	0.36058546119532875	0.05985869122232499	0.017844157525550016	0.04583439370977314	3.719699017251152E-4	1.2022359161043175	2.227000599797957E-4	2.488208124906454E-7	1.4835257093182583	-2294.5216059721106	120.41894820933256	677.1655178475962	1184.8090800429427	701.6439344807837	398.95040899176826	96	48	53	61	66	0.4936109616737826	1.3022904317339148
77840000	-113781.80478712695	-110892.89613481014	-2888.908652316801	-110892.89613481014	1385.018024539587	0.04461773808385892	0.36058546119532875	0.05436637408195509	0.01755193973249739	0.046128461109230176	3.8571424574813045E-4	1.2385595588749427	2.265838088096166E-4	2.013847261410781E-7	1.3121904919371683	-2293.4645569524855	119.84674907181171	470.8603552357068	968.1355683382571	838.3579794126019	447.9172021602714	89	46	37	100	52	0.4936109616737826	1.373866902120974
77850000	-113803.22860794366	-110925.80536874593	-2877.423239197732	-110925.80536874593	1440.9095701858032	0.04461773808385892	0.3603542114334123	0.05962093496112789	0.01755193973249739	0.046128461109230176	3.76513763857306E-4	1.1866435736997225	2.2467756375939402E-4	1.6078304043467293E-7	1.2333616925353514	-2277.6443195349343	127.6766619849594	505.5988907417216	744.2799881168244	836.701821330783	603.8038660627543	91	21	91	67	54	0.5132259779851566	1.4263158481979379
77860000	-113793.62491390177	-110891.0402758607	-2902.5846380410853	-110891.0402758607	1523.7729470287818	0.0423413779625054	0.3603542114334123	0.05962093496112789	0.019947490882689115	0.04437084376819844	3.955051609464304E-4	1.1951040338790593	2.345768911421785E-4	2.3985424768017023E-7	1.3266467391992167	-2266.084663620792	120.54491321291539	425.134106074929	506.03772388591693	837.8805445906146	425.1212821518168	89	12	42	113	68	0.4854883954188485	1.4244052397567923
77870000	-113787.61406255409	-110903.27812228234	-2884.3359402717415	-110903.27812228234	1460.5223561485382	0.0423413779625054	0.3603542114334123	0.05841016405753559	0.017378375968328457	0.043567497504685936	3.8626651840589256E-4	1.2245767088071715	2.323509327946864E-4	3.534117081363638E-7	1.7040145774276	-2288.669150361159	141.85819429828365	605.5176542998202	914.5475091321788	759.6176346621047	335.76032569224293	91	63	16	86	68	0.4854883954188485	1.378273292597454
77880000	-113796.25817960499	-110889.5819260814	-2906.6762535235875	-110889.5819260814	1556.9396486906735	0.04269503000113851	0.3603542114334123	0.05841016405753559	0.018522337762047328	0.043567497504685936	3.636547434862222E-4	1.2218905091802206	2.1792489588624627E-4	1.8553746954955848E-7	1.297450864439057	-2283.4165764292097	136.5096261226575	602.0233223243416	683.797776856607	948.4908945957285	321.30279169523766	90	43	33	96	62	0.5001098528239324	1.3554414365006273
77890000	-113810.81214780825	-110895.10908135952	-2915.7030664487183	-110895.10908135952	1438.7782507565505	0.04678033046190434	0.36421781265516956	0.06012410168043118	0.019525793241551997	0.045872091676697105	3.903713169163416E-4	1.235827533298683	2.3426921055034062E-4	2.947740455437195E-7	1.448838356399869	-2273.3377488409556	125.13776357719533	614.7811734920745	668.4417977152572	770.4885293125135	376.85568092663544	91	17	81	72	63	0.5001098528239324	1.3585790499223214
77900000	-113821.81263706574	-110906.98736218881	-2914.825274876931	-110906.98736218881	1437.682674545143	0.04573568652052546	0.3588594863873867	0.05967033415742263	0.019525793241551997	0.0417129814334839	3.845851377634684E-4	1.1416351005492493	2.3931981163931472E-4	2.5884956760709793E-7	1.4197073817387904	-2280.436844262292	141.8884324975871	560.2840644781604	879.8807740478409	882.3504545979687	479.32529692369985	91	29	98	2	104	0.4951052983745701	1.4324741040845963
77910000	-113835.98295707264	-110923.49912238424	-2912.4838346884103	-110923.49912238424	1495.4799083005191	0.04573568652052546	0.37363610761540406	0.0584990980748097	0.0192436809726156	0.043913602076172724	3.8770506933914317E-4	1.2081810265356852	2.38481967288108E-4	8.803599210155268E-7	2.411316181260231	-2273.929541735772	119.97723726713586	439.4894298333807	855.521946622959	435.0641757778045	456.25969393030675	86	20	112	6	100	0.4951052983745701	1.3937588325326742
77920000	-113830.20709994194	-110933.99529069825	-2896.211809243692	-110933.99529069825	1365.6892811791429	0.04304548949194499	0.3637949960700174	0.05625769357368582	0.0192436809726156	0.043913602076172724	3.911789230094599E-4	1.1915244528122626	2.3392205289147916E-4	2.478542570839684E-7	1.3711861046962832	-2279.05678354366	107.25425973973321	682.187968108598	1063.8022106876494	641.596827450683	580.9067635442161	80	67	58	17	102	0.4801036808802569	1.36512139167756
77930000	-113830.15799489705	-110935.0061256036	-2895.151869293442	-110935.0061256036	1509.213476251031	0.04304548949194499	0.36499317252363517	0.06287972186719284	0.0187199856961333	0.043913602076172724	3.9061208202057147E-4	1.2613324229261635	2.3014102278936944E-4	2.4043195519911975E-7	1.3440692261808804	-2270.82319169807	113.48119529991449	523.5757127093957	1168.0620296926731	1317.3043968725794	497.81763019343384	88	43	81	1	111	0.4723257413761598	1.2531989565018782
77940000	-113807.42415455874	-110924.55786563417	-2882.866288924581	-110924.55786563417	1547.9394883354933	0.04314467141144953	0.3594310141845802	0.057940300491503005	0.017383046683969807	0.045738396681809956	4.0982565049540223E-4	1.2355992867712045	2.3760739808103233E-4	2.1390644295055506E-7	1.2508169753201657	-2273.46476643515	158.61746263041226	284.20212604031826	485.2552209514644	1197.3094842309354	510.7486964361955	87	1	66	40	130	0.4723257413761598	1.2572238960562805
77950000	-113823.07900111859	-110917.76105881673	-2905.317942301862	-110917.76105881673	1479.7394559263103	0.04400130820694364	0.36550873747243307	0.05717836551922368	0.017507141764426384	0.04122394202848642	4.0000777358041036E-4	1.2303418354039286	2.3610169167947344E-4	2.6288372532123343E-7	1.376406773450285	-2277.643808129053	130.4921565781326	501.33888715805244	981.033695728556	1666.7115226186393	546.1961171337721	85	31	65	12	131	0.4723257413761598	1.1433719783750254
77960000	-113854.47892733008	-110944.43849572972	-2910.0404316003637	-110944.43849572972	1499.2222274684798	0.044121941263068405	0.3818000860053419	0.05850867278957279	0.015418754784569014	0.04765863981120781	3.933910272658123E-4	1.2725296888944078	2.2983015371861185E-4	1.8476845092697663E-7	1.2142091645899546	-2286.29250647375	134.67118591924591	586.0854022965557	1122.6684785681857	992.7044638354589	575.4303945866614	85	56	70	14	99	0.46340303061254495	1.133214997663823
77970000	-113822.75299168579	-110946.39100671516	-2876.361984970624	-110946.39100671516	1368.6398420018313	0.04580653973016366	0.370322235419992	0.05850867278957279	0.015418754784569014	0.04765863981120781	3.892285476926444E-4	1.1497083900883045	2.3232723443450122E-4	1.5132267317026709E-7	1.1583839143504218	-2277.108100154732	112.32552190824755	443.86308330583535	1049.4640360699793	1809.3009402549922	503.8959945593379	85	49	51	17	122	0.46340303061254495	1.133214997663823
77980000	-113847.64557405763	-110953.89632762957	-2893.7492464280667	-110953.89632762957	1380.5772160167098	0.04580604519645157	0.3737693103136105	0.05187284110758448	0.020179951462495363	0.04180673649483399	4.064020163347925E-4	1.1946399955047198	2.4029961237917696E-4	2.360851886538633E-7	1.323959161135251	-2283.2164668085807	116.89438691954632	549.640892827793	1246.3899528875638	1312.815025153189	575.6075621160297	80	70	21	27	126	0.47509603457022437	1.309591778524285
77990000	-113843.08394365964	-110942.85312382045	-2900.230819839195	-110942.85312382045	1334.0189962898837	0.04580604519645157	0.3615138437748088	0.06074123981881908	0.019863713804921686	0.04180673649483399	4.0052567219214525E-4	1.2161327115400287	2.4015939476160396E-4	2.476789357606434E-7	1.3327768197856447	-2276.858595970851	120.66096885595834	307.33537162502853	583.1455804739085	707.201963242139	461.5264130006123	72	26	29	118	79	0.4836165819111594	1.2991184626816032
78000000	-113845.91068464732	-110930.54724903287	-2915.3634356144516	-110930.54724903287	1353.0111289058937	0.04237868327551074	0.3615138437748088	0.05867402371091468	0.01926016258379445	0.04900735554361627	3.959156960538115E-4	1.282520365128749	2.316167120334735E-4	3.346639158596587E-7	1.5209504917816725	-2277.8036503994117	104.66345994754177	140.6415933407847	441.76577925547025	743.0850560056498	426.83848092336945	82	3	26	138	75	0.4778868256592618	1.1343376604423216
78010000	-113815.27729740563	-110923.83736026421	-2891.4399371414133	-110923.83736026421	1318.523150012633	0.04237868327551074	0.3633275332883582	0.05903742799712899	0.01857356128484571	0.0447640233138312	4.0735088086154495E-4	1.25592201299149	2.3622819849542027E-4	1.7796428829512997E-7	1.21564758302489	-2302.00327454246	148.80202579661858	385.3793857693743	503.40209652371664	706.8643868227259	521.6906224866752	86	8	40	134	56	0.4689339556081557	1.1748117886730272
78020000	-113818.11948081259	-110917.20499563336	-2900.9144851792244	-110917.20499563336	1323.033167161697	0.04645485557536285	0.3564801368518505	0.05956035237085955	0.01857356128484571	0.04451440157409407	3.8227076060311026E-4	1.1932228918417227	2.2919739367432157E-4	2.6176644557218777E-7	1.4858209523683348	-2317.3648064158538	152.84942659057793	265.20540689236043	527.728386231667	1005.5062236401224	532.8370031888614	77	16	27	149	55	0.4713379200466216	1.2524807164309422
78030000	-113837.73554462778	-110921.22022567851	-2916.515318949276	-110921.22022567851	1331.385281290206	0.04533492846504825	0.3726966957358004	0.05956035237085955	0.016561506033688715	0.04567258983711684	3.826433894480834E-4	1.1809216082839935	2.3011876066706964E-4	1.9956239493593686E-7	1.2826299329734607	-2299.3649207560898	209.0269311193535	104.25508934789889	349.65697132229184	829.9398180730309	476.3711660450744	45	29	54	111	85	0.4831620292325828	1.2524807164309422
78040000	-113811.04420449572	-110920.95437789464	-2890.0898266010777	-110920.95437789464	1159.4074094196521	0.045493260305214486	0.3726966957358004	0.06266617508051645	0.016561506033688715	0.04567258983711684	3.895182637127031E-4	1.1783465086772458	2.346638553100143E-4	1.7104180184333702E-7	1.2228160711248368	-2303.050523409326	182.3587813825876	148.68668545965625	415.0631921310325	851.6820683216417	635.1327076840818	19	67	15	122	101	0.4837858485839246	1.2568215280910637
78050000	-113851.20067775335	-110946.67466516972	-2904.526012583631	-110946.67466516972	1258.4330185236313	0.04618991490245189	0.36934631400257373	0.057115488499291545	0.016471489584472428	0.04567258983711684	3.8445488061415603E-4	1.2119778928264449	2.2077111527423244E-4	1.5573610289041854E-7	1.1965688571842927	-2316.39310179404	341.18098914596317	115.36059453668153	318.179992218662	933.7259728663868	640.2394385268204	8	70	21	125	100	0.4837858485839246	1.2568215280910637
78060000	-113826.31483980171	-110954.20951547055	-2872.1053243311585	-110954.20951547055	1290.255040818108	0.0460986933997283	0.37269883200093645	0.05870993789308039	0.016483666914185825	0.042969628912917036	3.9447284822730636E-4	1.1494322231699994	2.2685272045674484E-4	1.514082151803173E-7	1.201675239272975	-2308.094908676503	146.36346662968694	138.37710275914824	542.708029615546	929.9057189734392	548.2772030982809	14	79	15	151	65	0.48296388647498806	1.2568215280910637
78070000	-113802.8439234409	-110924.56596855348	-2878.2779548874287	-110924.56596855348	1321.711672428148	0.0441370760109642	0.36401153186808466	0.05870993789308039	0.016483666914185825	0.04393706132183893	3.8221378904818487E-4	1.1406248901405474	2.1911746451249318E-4	1.4277959850589226E-7	1.1782997242925108	-2299.7271934671603	121.37210313519184	133.35126816415445	642.6297852746229	670.6824487312996	516.6106596885506	10	84	11	178	41	0.4888545586435436	1.2568215280910637
78080000	-113773.00782466169	-110902.31385310083	-2870.6939715608637	-110902.31385310083	1272.7254321066212	0.04461259570044998	0.3578952225542981	0.057601612731466814	0.019731442570180592	0.045950346029069174	3.8279079901163E-4	1.2271141204926148	2.183150924159255E-4	1.326017262751983E-7	1.153668101570113	-2298.02858282131	133.38851130149746	114.58661879183815	583.9524525147507	833.2211766789417	705.1293855755848	7	81	44	143	49	0.48774662575988476	1.250239150561041
78090000	-113783.4060018645	-110911.73118986715	-2871.6748119973504	-110911.73118986715	1233.1558378199643	0.04461259570044998	0.3578952225542981	0.057601612731466814	0.016662034483471148	0.04176407311219308	3.8911334740919073E-4	1.1421562314844336	2.2602719354928585E-4	1.6860314174282142E-7	1.2234113184014948	-2289.8973749778156	195.9852482041091	141.11017854884665	659.912369829344	907.1626978943557	440.98283898300434	4	85	70	121	44	0.48571464899984407	1.2907974226357657
78100000	-113798.06372162109	-110914.38474354036	-2883.6789780807317	-110914.38474354036	1226.4240663167714	0.04461259570044998	0.3578952225542981	0.05822107481218489	0.016662034483471148	0.043667808494616184	3.7478989192848E-4	1.139110769387219	2.1964930789586422E-4	2.207367229858721E-7	1.3783440594904988	-2284.7527842479217	340.68722250178354	108.47158400079364	559.3360934738512	885.9643527604032	625.1524991752973	3	86	40	97	98	0.49326799041525604	1.2907974226357657
78110000	-113859.09538827345	-110953.27303633658	-2905.822351936869	-110953.27303633658	1226.072050095522	0.04461259570044998	0.3578952225542981	0.05822107481218489	0.015461899900752463	0.04452426519626577	3.8961440824001166E-4	1.2178497765146412	2.22645218799065E-4	2.2846917387745975E-7	1.3417755575921209	-2296.450823544613	124.0042799193946	111.74476499720745	381.9339657555467	871.9190585912426	748.4790058784814	10	78	2	98	136	0.4817619096221563	1.3299327746874028
78120000	-113832.95672329413	-110947.29147718202	-2885.665246112111	-110947.29147718202	1335.0141568907195	0.04583751679407338	0.3729108863783998	0.06520559484585199	0.019591538296613087	0.042410176438189	3.937392632826199E-4	1.17738326856279	2.1989621008530676E-4	2.0334425396760077E-7	1.277665515488352	-2284.997405176183	138.59270459112562	54.788550004687664	122.5120507781938	723.3577004568326	668.2428017396845	17	5	72	134	96	0.4817619096221563	1.3299327746874028
78130000	-113785.48651267077	-110934.74034323837	-2850.746169432405	-110934.74034323837	1293.1209790028056	0.04583751679407338	0.36702567141599907	0.06158620332700643	0.0169420980165988	0.03986899825724526	4.105278772529436E-4	1.221416289882141	2.289463305390472E-4	2.1909401065168023E-7	1.3294872032239438	-2285.9122785434292	120.61816496233864	142.58335511490517	555.1805440905497	715.5310355613167	487.61051166508645	88	4	4	197	31	0.4817619096221563	1.364776688579613
78140000	-113819.5162633571	-110942.50484576909	-2877.01141758801	-110942.50484576909	1327.8479657891278	0.04583751679407338	0.3682258865297696	0.05904635617889785	0.0169420980165988	0.04216348234124788	3.936090545118667E-4	1.2381193771289885	2.2509009712319547E-4	2.5610534362366E-7	1.4522108433202068	-2275.9539157782124	135.6612861042249	126.99020779366928	473.6319138857106	783.3976724071275	614.1400364113133	77	14	7	165	61	0.4782458612977287	1.2230239452081155
78150000	-113810.92015291129	-110921.13647464963	-2889.783678261672	-110921.13647464963	1339.3629253325132	0.04583751679407338	0.3579782026221911	0.06039382342910641	0.0169420980165988	0.04216348234124788	3.889291754203808E-4	1.2808096464975154	2.1853965219129114E-4	2.1810723298166121E-7	1.3569344154351044	-2293.7342768565572	236.57002098513956	88.6424355371345	248.4286068701819	920.2112901614476	421.7068303592716	27	48	19	169	61	0.4782458612977287	1.1285406036971521
78160000	-113807.03557583767	-110926.63845762698	-2880.3971182106898	-110926.63845762698	1496.9224153516245	0.04583751679407338	0.3579782026221911	0.06039382342910641	0.016070074262165085	0.04216348234124788	3.7146976399141937E-4	1.2462366843682198	2.1264681812851227E-4	2.0089999699626643E-7	1.3548725554822276	-2290.6858820688935	173.8140027038413	117.83942127053675	385.99786862652866	799.5702435091118	398.85950913603403	12	81	5	165	61	0.49055409425352553	1.2288596292244245
78170000	-113844.20821843306	-110951.59096132178	-2892.617257111278	-110951.59096132178	1410.0164018915625	0.04364340359182231	0.3464544045163951	0.05794918011779293	0.01750003878785792	0.04311769841753948	3.840498660982872E-4	1.213784614919608	2.1711947086132846E-4	2.0949257819103122E-7	1.3294689023370991	-2291.808934637728	107.96516565953621	247.1849432401675	697.0849374317468	898.0096622995097	531.7988791760793	77	19	50	119	59	0.47949247038068	1.2691883889074491
78180000	-113846.91296441884	-110926.22085476642	-2920.6921096524115	-110926.22085476642	1394.6454435453427	0.043680235568764006	0.3464544045163951	0.05354695522069199	0.01750003878785792	0.04277704413212363	3.757173271358748E-4	1.1948217852838579	2.1833346457466243E-4	2.5305708339713264E-7	1.444579736281846	-2293.5157125911373	124.29621232799659	386.5993910982451	415.13276878887586	921.6336339940299	497.56972292327185	89	32	6	129	68	0.4870221341590495	1.3775184947245314
78190000	-113793.51946822327	-110923.20924806793	-2870.310220155344	-110923.20924806793	1367.2716669425572	0.044970154901450086	0.3563036046906747	0.06399069656902982	0.01750003878785792	0.04323049767713089	3.8299076191998185E-4	1.1706160182927263	2.1702295826875255E-4	1.5326739060670104E-7	1.2119930269066264	-2290.7084656607913	126.5276782870024	544.0962024373755	573.4595153978811	904.1881548461706	461.88409811254655	94	38	4	120	68	0.4817017854501041	1.3128033852693584
78200000	-113811.62125011436	-110933.4685628391	-2878.1526872752534	-110933.4685628391	1309.8449148432364	0.042717507509312365	0.36232410494597433	0.06399069656902982	0.01750003878785792	0.04593450805524108	3.7012605241607883E-4	1.2117712231213222	2.1027081225582096E-4	1.4108547785528843E-7	1.206360520418004	-2300.9605681735984	161.20149899097447	645.8571455556937	521.3306156420074	996.2681103533813	468.2261979841215	95	52	10	106	61	0.4721113111198816	1.3128033852693584
78210000	-113822.02804388756	-110930.19172580093	-2891.8363180866277	-110930.19172580093	1300.9554672615702	0.042394543283389895	0.35331124787710766	0.05466141432763113	0.01750003878785792	0.04118823074095201	3.7612475827149803E-4	1.1731555183743465	2.173241145163394E-4	2.3094597157188095E-7	1.4218313474071476	-2299.7226122777083	158.28197113845826	608.0398228458052	782.8451486152082	1089.4279422410436	503.4189974563837	91	60	22	61	90	0.4721113111198816	1.2371781333796446
78220000	-113781.08836252775	-110918.43075699864	-2862.657605529114	-110918.43075699864	1285.9416581812682	0.04277476732079717	0.34791486837738356	0.06120011519685128	0.01750003878785792	0.04219657975214595	3.819421528978082E-4	1.2222850199042647	2.1353093458465557E-4	1.4002413895011162E-7	1.2186164850972454	-2327.002158492563	135.4654837363245	164.0002580686742	430.02294856490624	1138.4158643938997	493.00388679277586	61	27	57	97	82	0.49444324398587947	1.447295173946262
78230000	-113794.66739844951	-110909.92782995527	-2884.7395684942435	-110909.92782995527	1326.9409215523237	0.04435181014056012	0.34814059238915007	0.06120011519685128	0.01680672135017069	0.03880197637741937	3.814844235218847E-4	1.189879837105143	2.166500611364874E-4	1.5924873089495823E-7	1.2257882599247263	-2300.5124337231873	293.6205583945242	120.69625546474003	595.8736282093744	1318.4952343303498	419.59254800264955	3	87	75	91	68	0.4976838223680433	1.4634881995822389
78240000	-113829.16079005272	-110947.62150107909	-2881.539288973627	-110947.62150107909	1292.250267001507	0.04143336685731271	0.3464567128223643	0.0544756058290821	0.017245057336396676	0.04537065896666016	3.82096487412094E-4	1.151764121636558	2.111034987854635E-4	1.3667695679761294E-7	1.1726122542178918	-2316.693081771866	125.89812465794166	124.64060218097971	504.1222026999376	1083.4895931179592	697.3228771242843	28	64	42	126	64	0.4807040746278762	1.3659412967476257
78250000	-113787.48216000522	-110898.50918477969	-2888.972975225539	-110898.50918477969	1254.3268487564017	0.04674478254363625	0.3464567128223643	0.055501729652866316	0.017245057336396676	0.03897141874469415	3.804830443343504E-4	1.2167487525897447	2.0420756986196518E-4	2.0331232297743448E-7	1.3906986229258251	-2323.796827901275	287.1655010298172	126.6533588799461	636.2204080387481	964.732931651765	546.5526103970662	8	80	67	160	9	0.4807040746278762	1.338741579123734
78260000	-113836.79550306012	-110925.08133362123	-2911.7141694388856	-110925.08133362123	1281.2089836083105	0.04504303824874776	0.3464567128223643	0.05420068980115504	0.01832463138332921	0.04568963845963964	3.716684754370783E-4	1.1748620013639055	2.0446341300208554E-4	1.759380638019673E-7	1.2749604604440525	-2325.919310822047	144.32904474134816	171.53628825158322	441.883183147998	832.9121618902243	494.88433739047554	4	78	44	196	2	0.4807040746278762	1.338741579123734
78270000	-113854.38627405974	-110936.27657676152	-2918.109697298227	-110936.27657676152	1304.1057807250866	0.04210561473153645	0.36692795888801816	0.06014757500407409	0.01832463138332921	0.046280977525533576	3.668853213226725E-4	1.1899662490866239	1.9970430359876295E-4	1.9124262648824812E-7	1.3245294411411435	-2333.1980917041883	162.83158282707493	140.8864107865013	351.7269814684246	969.004619269761	1084.5580541283218	53	26	36	174	35	0.4807040746278762	1.1974312035514165
78280000	-113778.70511756622	-110905.7741669654	-2872.930950600809	-110905.7741669654	1377.5004766017057	0.0460549559569979	0.3543304936135875	0.061542672442819094	0.01832463138332921	0.04392985398549925	3.6632244993128313E-4	1.186258723543226	1.9800528769287645E-4	1.4742815640331145E-7	1.278133877600665	-2327.3817082047813	161.74108972935383	421.071843446577	1068.8562834552904	1945.8548361130847	665.338449106787	90	37	37	10	150	0.47407663763357677	1.2509862502672615
78290000	-113784.63390199287	-110925.59966247196	-2859.034239520912	-110925.59966247196	1316.4332186563365	0.0460549559569979	0.3699936227192233	0.05800152264938816	0.01832463138332921	0.047096691600610856	3.8330104837653705E-4	1.1628768923851753	2.0037688929210073E-4	1.4386951906045116E-7	1.228055865218839	-2319.5116323965112	136.67821022966788	533.6483008635641	1018.6936443558079	871.9322182741805	740.5535219451768	98	29	74	56	67	0.47407663763357677	1.3109963910799143
78300000	-113818.5190443434	-110954.60774118883	-2863.9113031545735	-110954.60774118883	1365.9652989951678	0.0460549559569979	0.3498221982890468	0.05289387903582984	0.015996030478956518	0.04938505693350903	3.791787765514375E-4	1.1429434512194612	2.0170188676456725E-4	1.3020373780552382E-7	1.2047549465822092	-2332.156928760159	137.93219357307186	442.83440674954994	733.9732649812427	841.3546522521181	846.0330244448589	85	25	17	4	193	0.48800005982162004	1.3109963910799143
78310000	-113836.66919213196	-110962.71333548511	-2873.9558566468504	-110962.71333548511	1368.6696561899037	0.03870467912283152	0.3498221982890468	0.05669153451464615	0.018762389768112106	0.043564086727932265	3.903630445879054E-4	1.1910067538460531	2.0877179000320598E-4	1.9800833350070322E-7	1.3450800904470608	-2328.1917922560237	150.93053265031764	111.0510463899939	178.3866760571779	641.6611529739243	777.5412930015565	58	31	1	32	202	0.48800005982162004	1.3109963910799143
78320000	-113808.88025508022	-110930.38796462335	-2878.4922904568616	-110930.38796462335	1446.5974296000588	0.04529077247920575	0.3498221982890468	0.05669153451464615	0.017654646468678776	0.04417914415767088	3.981764773567329E-4	1.2153076168009431	2.087265287447669E-4	1.9942445584927847E-7	1.366863219563281	-2333.7667889497607	164.95500295886356	178.21924540286753	482.4365758285198	622.4224642160074	745.9661043880225	37	52	39	34	162	0.47994234322729074	1.3366733651691207
78330000	-113804.43875316555	-110926.24772003827	-2878.191033127275	-110926.24772003827	1329.8984625690905	0.045891778919974945	0.35453245504773384	0.05669153451464615	0.017654646468678776	0.04371454006939295	3.734149075486831E-4	1.2126793121983936	2.0736707749459025E-4	2.0321780022303635E-7	1.4066489593807128	-2315.342446421358	116.36304522767271	191.5367886397984	517.1043163020664	857.9779447761988	797.34734550862	59	28	43	5	189	0.48764689500544384	1.307753548682573
78340000	-113830.16199363366	-110952.9699482258	-2877.192045407867	-110952.9699482258	1337.1176755428457	0.04513829634662535	0.3587420955977295	0.05724530474944762	0.01828121244902831	0.04764736516159782	3.716304609964541E-4	1.2539089046603966	2.1422696723867712E-4	1.9879034289882882E-7	1.403606449512597	-2308.604948442648	146.21327200256167	149.93478653793179	443.3418428832621	870.812213856676	761.3015657099953	78	1	66	23	156	0.4854785869949597	1.2679420808426438
78350000	-113813.47357712574	-110940.34004820272	-2873.1335289230124	-110940.34004820272	1390.9940042499625	0.042688514819704336	0.3572085107968706	0.05724530474944762	0.01828121244902831	0.04714767442481665	3.742420418723026E-4	1.275750229358548	2.0984692733442664E-4	1.440609572783622E-7	1.2306660027190643	-2307.1808907933196	133.41064402231575	328.72218207972674	759.7621275889278	1299.3832594229234	716.060944620316	76	14	52	17	165	0.4854785869949597	1.2679420808426438
78360000	-113810.5564651285	-110936.67370093579	-2873.882764192702	-110936.67370093579	1346.2397540290535	0.04290316095561792	0.3518669753361062	0.05724530474944762	0.0182290193325129	0.040464220647482146	3.792895964534518E-4	1.187994357625035	2.1675239440158955E-4	1.4281906826203148E-7	1.1985888505176192	-2298.7812147735244	123.58824637424924	387.1992566204914	579.7770923683015	1304.7524204134656	668.8531855788308	89	15	43	22	155	0.47779792597905174	1.2679420808426438
78370000	-113764.03368112215	-110901.90374616908	-2862.129934953069	-110901.90374616908	1361.0431168752382	0.0452666617837474	0.3518669753361062	0.05898791289686448	0.017850711126280852	0.04386643054049208	3.9645244383370963E-4	1.2414443891369582	2.2489418606190482E-4	1.5506161079775819E-7	1.2079038412404166	-2300.737793725873	147.65354748102348	505.63814705447925	535.6139021564443	952.4958984136629	634.3864475836941	86	20	25	42	151	0.4802053055020504	1.2460348406530677
78380000	-113764.35631146232	-110915.48239656245	-2848.8739148998675	-110915.48239656245	1291.3310561744245	0.0452666617837474	0.3522927284096132	0.05898791289686448	0.017665532611275646	0.043694944814323705	3.9695065999540796E-4	1.1973176161357433	2.2294438737344854E-4	1.2212649039822219E-7	1.114405515379087	-2299.6397639234183	140.4927443984194	584.0910927990354	1494.6239325681806	688.6908763216641	577.651916114423	94	54	46	37	93	0.4802053055020504	1.2639996903595008
78390000	-113822.45669051736	-110948.56662758978	-2873.89006292757	-110948.56662758978	1294.3735499366076	0.04381001269391785	0.3597603013608955	0.06156624990420821	0.018227089923280888	0.043694944814323705	4.1522465523114404E-4	1.1781629210384164	2.2413926938877327E-4	2.5737643338906497E-7	1.4476140125984822	-2304.5551265387894	119.41049339839536	498.06995105860744	637.8771810153215	608.8163040675626	777.5473990022444	90	3	106	113	12	0.4802053055020504	1.2511787231539004
78400000	-113776.51947596681	-110916.821811125	-2859.697664841799	-110916.821811125	1257.7873515465103	0.04381001269391785	0.35262294336939864	0.056410983048850345	0.020617903671879354	0.04456196502322862	4.0924329027247793E-4	1.2548701838601088	2.2274830455865126E-4	1.6639144824081658E-7	1.2194146495797895	-2287.299384844186	137.21822185810228	796.3096755548085	1069.7063517724755	644.8848305497812	469.8119918302427	91	93	19	89	32	0.4852201530312023	1.2511787231539004
78410000	-113790.6516912818	-110925.4068737839	-2865.244817497901	-110925.4068737839	1251.3527230606178	0.044449594892430194	0.35262294336939864	0.056658753983249044	0.01947789551812979	0.045740513174584545	4.302754901786229E-4	1.2161208042387373	2.3303414573661968E-4	1.951834758110861E-7	1.2577546836077629	-2302.8263109114655	150.84455943966876	825.0991069531661	1149.60976844551	747.9038905789862	533.8750242327638	91	156	14	5	58	0.4852201530312023	1.2511787231539004
78420000	-113795.16218094763	-110910.41715789205	-2884.7450230555914	-110910.41715789205	1245.917456286925	0.043980606324207666	0.35262294336939864	0.06151387524587875	0.01947789551812979	0.04254482649376729	3.9815232820950415E-4	1.1787078150958603	2.1859324670457764E-4	1.3666345532761548E-7	1.123597737368959	-2313.86434833917	125.19965419676673	775.6810916676989	567.3542496794676	480.5538583607837	632.4678965522943	95	142	21	22	44	0.4918153069065902	1.4169085622765656
78430000	-113792.36771931541	-110922.1944640795	-2870.17325523592	-110922.1944640795	1255.1007924886821	0.043980606324207666	0.3579963756053697	0.056591724705273086	0.016884939932357432	0.04624058690787432	4.005563735050476E-4	1.2052132943167801	2.1436270735732178E-4	1.898063461035003E-7	1.3157215276334324	-2306.0698757013647	144.05613921678932	891.1516526018156	649.0731206374483	488.9990487661868	235.31212368443792	96	90	111	26	1	0.48713772786203613	1.3383084158976393
78440000	-113798.00980406548	-110929.14894885276	-2868.8608552127257	-110929.14894885276	1294.9113241296598	0.04373109977711765	0.36358460131325965	0.06386293166175674	0.019534436984498135	0.04620562895481483	3.98531834041331E-4	1.2353152920012087	2.1638604675439216E-4	1.8655799366600366E-7	1.3210969592511292	-2310.940120362856	165.54790426447033	749.6350000624922	678.2978807712594	1051.2394276530972	435.40286507825584	98	120	85	1	20	0.48713772786203613	1.344033660153186
78450000	-113799.0873220028	-110913.45571149387	-2885.631610508934	-110913.45571149387	1251.7611578671035	0.04509513020199188	0.36358460131325965	0.05897945536446114	0.019534436984498135	0.04710124743172293	3.952461966366128E-4	1.2061046743054529	2.222040623025096E-4	2.250686657153556E-7	1.388294947571366	-2314.8006587122895	190.71087108032017	741.0062520668384	620.2687704820314	1000.5198735599687	287.2883700607783	95	155	72	1	1	0.476538797313772	1.2217171124687976
78460000	-113768.87977106319	-110906.54777106232	-2862.3320000008753	-110906.54777106232	1251.3441634594553	0.04509513020199188	0.3545184172460688	0.05903571302800931	0.018496443908501397	0.041025761196714076	3.791785545682383E-4	1.2011245752564037	2.158191664363224E-4	1.7746940395485822E-7	1.3464932244057206	-2315.4524985991084	173.24195806018577	754.7816181119363	883.1141019182578	367.13298689579716	570.2007351836525	95	160	13	18	38	0.476538797313772	1.2217171124687976
78470000	-113776.66649260558	-110898.33492566034	-2878.331566945235	-110898.33492566034	1267.1855351601394	0.04509513020199188	0.35179074478289857	0.06191555177131955	0.018496443908501397	0.04415591924988308	3.8449234849182015E-4	1.1852574316237425	2.1934517674665957E-4	3.124702186539986E-7	1.6644723046338894	-2304.194746964778	143.01380155451383	768.100507720548	481.93207019574436	366.5784850467221	898.8417905883474	93	172	39	12	8	0.48065419203074605	1.2855698765674355
78480000	-113784.76937688039	-110912.06860402119	-2872.700772859203	-110912.06860402119	1158.230696146235	0.04546923958497065	0.35179074478289857	0.05864132519966043	0.018496443908501397	0.04223040219512549	3.9865619248899875E-4	1.1777792228534096	2.3187534597103677E-4	1.8585225514022584E-7	1.2654488941187403	-2289.269006783212	149.1826836670032	815.1660724372691	338.50388433570964	451.8078491360032	1079.3086603759816	95	171	30	19	9	0.48065419203074605	1.3597795234163508
78490000	-113776.78273473209	-110909.98548198794	-2866.797252744149	-110909.98548198794	1280.6667431843425	0.044641088777545926	0.35179074478289857	0.05506111545716949	0.018984966152617508	0.04223040219512549	3.809484883072283E-4	1.2035936427520164	2.179055107283015E-4	1.4507368991413074E-7	1.2115917096765911	-2307.4120260382824	146.43443635618104	774.5653142607541	469.3123417977255	506.90235866181933	374.0350589846996	95	171	51	6	1	0.4828488345862132	1.3680787428532746
78500000	-113802.9768118953	-110922.46901993362	-2880.5077919616892	-110922.46901993362	1351.0341796122982	0.04204056373898682	0.3483572288365464	0.05557911721382755	0.0188647667633961	0.04099107982182851	3.816451456542898E-4	1.1784194381920725	2.2146255359530565E-4	1.6617510390428257E-7	1.2368262133094183	-2296.5108081241056	160.51112365642516	815.2554215897735	471.09251244224987	467.07125012485267	952.7838328161015	98	166	48	7	5	0.4828488345862132	1.2908462385352195
78510000	-113803.12865199501	-110922.79308774174	-2880.335564253275	-110922.79308774174	1298.3941661489384	0.044306243500621616	0.35234355320472366	0.05532735420877224	0.019094259882913318	0.04443243053601211	3.627651254987911E-4	1.1207009586824535	2.089865219027785E-4	1.5328936826054167E-7	1.2746118441620429	-2303.75610679783	157.87843304258766	749.4126518037388	276.738195489852	528.2984101213979	492.04683716543803	95	170	11	36	12	0.47837573361546754	1.190892957403906
78520000	-113810.57090569069	-110916.84855513391	-2893.7223505567886	-110916.84855513391	1286.8125567692327	0.03925235078853221	0.348443969876135	0.060357028483893516	0.0172398336302609	0.04422948000565631	3.690645742912414E-4	1.2471322779262628	2.1298339267814331E-4	1.6942594065179407E-7	1.2902897032870069	-2304.1606980045267	166.8998145714057	837.8005313597104	490.0373162132766	591.472705931506	975.6896703792272	96	156	65	4	3	0.4939382690029559	1.3481604985591724
78530000	-113834.67525329514	-110930.08694252255	-2904.5883107725763	-110930.08694252255	1292.5354093339251	0.04299335790382815	0.35602250778199906	0.05589647888128394	0.0172398336302609	0.044812449145973064	3.718528147912371E-4	1.2045696391306038	2.2266723526516704E-4	1.7536403157981723E-7	1.2281582280736303	-2280.5584679091035	130.09709402725295	728.2910205856036	383.38620543362686	266.3027879592235	489.18549101183095	96	162	25	32	9	0.47878813866618136	1.3133780356159301
78540000	-113809.94270586537	-110928.41026305516	-2881.5324428102017	-110928.41026305516	1301.8609438999488	0.04236662318100342	0.3555909129134651	0.05943116856209345	0.0172398336302609	0.04204788610913804	3.792285468704121E-4	1.1980521782032012	2.2367460573428005E-4	1.5369301788913314E-7	1.1991312136357142	-2293.1118908627623	157.51917641612465	793.9628307986379	297.3047913480612	311.3485429389185	398.3150254438209	97	179	9	14	25	0.49065839714187715	1.2906265136230703
78550000	-113793.77271023908	-110919.77329251543	-2873.9994177236485	-110919.77329251543	1330.5773678331223	0.044835361308078935	0.3555909129134651	0.05650868869862447	0.0172398336302609	0.04173380965608813	3.7322313382976303E-4	1.233881781908594	2.1614662065907864E-4	1.7368987011284667E-7	1.3241770631980627	-2301.093719511282	179.63479155080836	837.5382852503484	675.2448306053384	392.13815119680015	1165.700336020991	97	95	68	59	5	0.49065839714187715	1.2906265136230703
78560000	-113800.5594160885	-110924.80511793196	-2875.754298156535	-110924.80511793196	1446.6574054494718	0.04934850836495494	0.36138987577422477	0.05650868869862447	0.017260599834030492	0.041732669828631094	3.6948786797353055E-4	1.1438076168251574	2.1575292391267346E-4	1.785848034659481E-7	1.3108054723904066	-2286.534423924432	141.04797900263065	662.6038460504442	857.192578500715	244.7765196285622	587.9089661246633	89	112	72	45	6	0.48814007365984907	1.2496590240122107
78570000	-113828.63826615279	-110922.80569038593	-2905.8325757668713	-110922.80569038593	1509.7171645108206	0.04189107875449097	0.36138987577422477	0.060856530298351995	0.017538617550624105	0.04275733057285954	3.8366829761817033E-4	1.1736125757134586	2.2049521291185386E-4	2.557717653377495E-7	1.4156395573166192	-2277.7023693687756	172.83910507650512	714.3708972457847	876.4897979491718	300.66793984442285	562.412567134981	94	164	12	48	6	0.4759773669771534	1.2450772179223695
78580000	-113822.14403923268	-110946.58484693912	-2875.5591922935523	-110946.58484693912	1579.8498164175908	0.04319682423386986	0.3617062568785309	0.05949651068467427	0.01656700709779964	0.04275733057285954	3.8639014581640265E-4	1.1781407809842561	2.192617217558595E-4	1.630812799155888E-7	1.194659719398252	-2269.3601284760584	164.6238902552425	839.6615695014737	721.3108772520261	154.70746078454474	441.4864065639008	94	148	23	35	24	0.4813009815136259	1.3332834616248772
78590000	-113843.05480954211	-110920.26559928214	-2922.7892102599712	-110920.26559928214	1580.42885966169	0.04406384135507312	0.35300414192933766	0.0624209142264296	0.01656700709779964	0.047705269811637606	3.9580883824183135E-4	1.2160029198142275	2.293491311140484E-4	3.7259217120338306E-7	1.5630191481060907	-2266.0017167282504	156.94988424725432	734.755531902676	694.5138478920904	240.9779823102846	874.9525594646025	93	112	59	45	15	0.4813009815136259	1.3332834616248772
78600000	-113807.51003628847	-110922.36398830017	-2885.1460479883012	-110922.36398830017	1512.2363144798437	0.0454427988407421	0.359769250283575	0.062036474115530905	0.018627073211452263	0.04497902586617445	3.9103793969036323E-4	1.2382771101025738	2.2374719535818858E-4	2.279276944510458E-7	1.3666780952226083	-2271.928376036273	147.83628313521842	703.25505322867	1019.5273936188183	278.8583888273091	559.932179924262	94	163	12	29	26	0.4813009815136259	1.3025135160618488
78610000	-113812.24629801666	-110931.27142812496	-2880.9748698916947	-110931.27142812496	1561.8532179141012	0.0435666925421917	0.3434840727704506	0.06071745669881034	0.019889427352860416	0.04497902586617445	3.8811291509024704E-4	1.2044930482299983	2.2286865747803898E-4	1.4159933220851543E-7	1.1300088713292598	-2279.2898207074545	131.36218869144122	732.6108459519895	305.545062203641	261.1859133236918	604.4307871018705	95	179	16	27	7	0.4915597289482042	1.3301160602534294
78620000	-113828.84957645208	-110930.60692229308	-2898.2426541589903	-110930.60692229308	1623.7735126844914	0.0435666925421917	0.3480759226041713	0.06071745669881034	0.015764183567574495	0.043007649484922146	3.9274991914568254E-4	1.168644952540131	2.249578407012925E-4	1.7509331327644775E-7	1.2108058528194399	-2297.099835129878	160.73269013112272	752.07632082918	360.72039579112925	264.7409006556587	449.23159146903805	95	173	20	30	6	0.48096207014200265	1.2347565362265627
78630000	-113839.37588621351	-110940.30906728159	-2899.0668189319204	-110940.30906728159	1637.8407248975027	0.0435666925421917	0.36218878265921706	0.06029785863387164	0.01620948487630412	0.04208966632100797	3.7688810728691994E-4	1.1401543168976778	2.1880295535908333E-4	1.6946095117553833E-7	1.2232932530274765	-2290.737188143704	132.97314132102377	848.7185044873187	496.4956824369879	404.221373485662	939.0626825432175	97	166	24	32	5	0.4872947578902481	1.2471833848804008
78640000	-113800.00671431053	-110930.7806887514	-2869.2260255591214	-110930.7806887514	1592.028181932001	0.0414859920964725	0.36218878265921706	0.05678088408679676	0.018674323161417816	0.04208966632100797	3.863733970687182E-4	1.1480523369744	2.2154319511681899E-4	1.4883790416456775E-7	1.1514665709093945	-2278.249602491443	155.2701704267872	775.0565942470266	373.9922455234704	268.9410485804973	591.3396322967118	98	173	15	29	9	0.4872947578902481	1.3493993152048562
78650000	-113794.53749555309	-110935.13481035845	-2859.402685194636	-110935.13481035845	1247.1176800644023	0.04390541650189817	0.3518722143596631	0.06447097288041176	0.018674323161417816	0.04467451783602789	3.9760520855631223E-4	1.1417914665736562	2.3492092202665637E-4	1.3067210170137252E-7	1.0924875552591735	-2283.2626357986946	164.6050617579549	728.4346246877392	373.37930472139044	306.5385970269021	686.5250992695793	102	175	24	18	5	0.4833243556730767	1.3424008984699465
78660000	-113833.43902012019	-110959.94601713252	-2873.4930029876687	-110959.94601713252	1467.8558166477264	0.04712526956089154	0.3518722143596631	0.05350499261525269	0.01836389425851778	0.04190758724565533	4.01482669901153E-4	1.1645284859419622	2.27189383871816E-4	1.2713316699919506E-7	1.0463243997645553	-2272.8036732112546	138.90460144266564	706.6300440622068	340.5067186595159	456.06847185321124	507.12817778246153	99	174	16	6	29	0.49947361681186386	1.3619640645372488
78670000	-113851.59583328472	-110965.09934244081	-2886.4964908439174	-110965.09934244081	1343.5098525836954	0.04712526956089154	0.3544514617410776	0.05523223793317788	0.017546973742793296	0.03876064450196116	3.8965644493006593E-4	1.1741968686786466	2.2927200226803869E-4	1.8296814992301833E-7	1.2188205389775886	-2267.0473227341577	139.0021100940944	829.2096364576842	287.1545912101617	372.80499621010784	1028.1518030309612	98	165	34	23	4	0.49166564082720166	1.417477515903114
78680000	-113836.28611580744	-110933.52330059864	-2902.762815208797	-110933.52330059864	1407.8705022196702	0.047495523105111404	0.3544514617410776	0.05523223793317788	0.015972848613137688	0.04205269867162832	3.7563672649817845E-4	1.1563427352168716	2.2216469031053338E-4	1.4353743639028471E-7	1.1149457936715723	-2267.9624719382496	145.84977057703287	961.5462385952031	360.60780674030013	230.3762157358517	854.5994534328356	99	170	2	42	11	0.5016406958844686	1.3199556373158359
78690000	-113793.69737824764	-110923.37238206434	-2870.3249961833	-110923.37238206434	1557.7797034871296	0.04456179058950334	0.3544325088849681	0.055405875822404874	0.015972848613137688	0.04205269867162832	3.8383847610408097E-4	1.159638248709201	2.1997006063009946E-4	1.4759359364293302E-7	1.1755496526796203	-2283.222135871985	140.16794086005595	863.5958692165003	292.7250265634615	482.0449536887473	723.4213008486489	99	164	44	1	16	0.5041589917057667	1.367226986908413
78700000	-113804.23958477036	-110928.1085627005	-2876.1310220698715	-110928.1085627005	1365.5146312944362	0.04593530057523076	0.3544325088849681	0.055405875822404874	0.016975736837401945	0.044397340969770896	3.7654678556538234E-4	1.1409432483034254	2.1999106060968928E-4	1.256762702132545E-7	1.0902677139786598	-2279.0322118294835	121.75691765781032	770.08979066877	260.8352400919294	363.89857507546014	593.2316618464992	97	176	4	27	20	0.4834009176761484	1.370185122077666
78710000	-113800.77018594668	-110927.1262004613	-2873.643985485384	-110927.1262004613	1421.0041081934814	0.043192799550932755	0.3566598605288322	0.058539055921858096	0.0160683495992192	0.042413376334743486	3.817467345544484E-4	1.1725395733228852	2.2030434031862267E-4	1.29481721015228E-7	1.1077578798701726	-2282.1873250588787	148.16722710784336	740.0225010528716	566.5396633567009	441.3866562511703	451.43024056512064	94	177	3	45	5	0.4834009176761484	1.3603223424012634
78720000	-113796.42880664137	-110912.25834737858	-2884.170459262793	-110912.25834737858	1355.3137928388765	0.046781024373588866	0.3566598605288322	0.05925806298068499	0.019574381888167694	0.03921027277252546	3.774876158322422E-4	1.1493284442258316	2.2183462524068582E-4	1.4938205350951138E-7	1.1662671311735835	-2280.424530051909	155.68641816326124	723.455744311993	364.9576953053733	335.65446223014544	538.4323411367809	91	168	23	37	5	0.4790325215245854	1.2106631563970656
78730000	-113800.15040128725	-110929.88715947072	-2870.2632418165344	-110929.88715947072	1468.0651487283562	0.0443752431775362	0.36235441452206507	0.054964504063431126	0.019574381888167694	0.0424499240004717	3.7083801855910257E-4	1.127285974736917	2.219856027839837E-4	1.8811455815438904E-7	1.3405505949682748	-2279.4970496568267	147.4059576410814	778.7330020089581	304.65072716897623	582.6481831871108	1469.9876900253137	89	175	48	7	5	0.47851908020689965	1.2648550251951034
78740000	-113842.67179816827	-110931.65114554872	-2911.02065261956	-110931.65114554872	1538.2456957486093	0.04492445929987724	0.34549633520538636	0.054964504063431126	0.018154701301574146	0.03937273390697553	3.7827271102036766E-4	1.1367933788638098	2.2383074225921796E-4	2.361091234414502E-7	1.3694573771340826	-2275.8942600648447	141.84166210082194	706.2168249348857	427.80602128680584	282.2640778315046	822.4287628351318	92	187	4	34	7	0.47851908020689965	1.2648550251951034
78750000	-113818.5833712656	-110942.97498980096	-2875.6083814646445	-110942.97498980096	1465.7971282030808	0.04469929574704118	0.35060828626493473	0.05559019343020948	0.018959895362371665	0.0434294839670619	3.6746301656211155E-4	1.14414541454285	2.18306611565419E-4	1.4700911424381323E-7	1.1886926033106193	-2278.9508908675393	166.9899178655332	671.8743563896746	287.7663710985612	618.0223092956675	815.2345944727066	95	171	37	11	10	0.47851908020689965	1.1752132452555915
78760000	-113818.58286657569	-110930.28587207293	-2888.296994502761	-110930.28587207293	1272.6487738367216	0.04469929574704118	0.3619191098505553	0.057713784876209935	0.016328620337435606	0.04450721487985345	3.731484203645244E-4	1.0766207992022447	2.2754423423410267E-4	1.5562256841590687E-7	1.1620668565297192	-2262.484014510145	141.8537409913587	703.8082303951505	786.6493625882787	345.8181325481208	961.9666872976586	98	167	1	53	5	0.470877563828015	1.1538535220337751
78770000	-113812.67030085198	-110942.45078023868	-2870.2195206133088	-110942.45078023868	1225.4229680908154	0.04460545938126631	0.358379912868622	0.05417881591234052	0.015355604807991561	0.04450721487985345	3.645288095205282E-4	1.0919848039447717	2.228757092481726E-4	1.4075624693735637E-7	1.1740125246564033	-2274.7688370149617	145.16779311794332	674.8253331314963	292.6386268255713	433.402404432607	557.7512969005351	95	173	16	29	11	0.470877563828015	1.1538535220337751
78780000	-113808.43019880156	-110912.80801617308	-2895.622182628484	-110912.80801617308	1297.6671671518109	0.04757422154130661	0.35926409196344816	0.06020394099548946	0.015423784290139289	0.04413268688176208	3.676247292594438E-4	1.1302475365175846	2.2104577668524355E-4	1.2159891464760204E-7	1.073813143197953	-2278.451658960086	146.58412010918454	745.6712797358537	1625.7800303784024	577.627805552136	923.6880013667643	96	158	4	59	7	0.48051886247241277	1.2793127287891102
78790000	-113861.94723029932	-110937.91900408207	-2924.028226217254	-110937.91900408207	1325.1508434075859	0.04387007902523399	0.35926409196344816	0.05768370396651282	0.018968600327437173	0.04138224388885316	3.610056963811709E-4	1.0757456750207162	2.161930254815998E-4	1.793606075729511E-7	1.250662099529655	-2288.079615514989	134.57874409814227	671.9100935176338	372.65511643408274	992.5215613244596	336.5040277587776	100	181	40	2	1	0.48051886247241277	1.3383104476434444
78800000	-113828.31856849483	-110929.74809487995	-2898.5704736148696	-110929.74809487995	1316.2400446606546	0.04387007902523399	0.35689585219983394	0.05995417653391048	0.01587398648573245	0.04267598609583231	3.858204575611178E-4	1.1204604505569098	2.2755242130675728E-4	2.4373684394151187E-7	1.3756532514031266	-2279.316374654798	141.02089748341214	752.453667222533	725.8852477121694	418.6810809603292	532.1963325565729	90	132	58	30	14	0.47641302944795233	1.2856779084538292
78810000	-113840.22831271912	-110942.1097154496	-2898.118597269518	-110942.1097154496	1353.0408225540273	0.04556974098535896	0.3593168117871641	0.057663337482890764	0.01657256211571152	0.04203515398885576	3.9349086547035714E-4	1.1222181192274165	2.2657659355388362E-4	2.186671762576583E-7	1.3215961759466186	-2283.396979106839	144.11412987080178	659.5077206639259	459.6053301416289	411.30193862300825	1005.2812837634216	96	186	13	25	4	0.47539985491417885	1.3240661652319914
78820000	-113804.04638514144	-110923.97218188511	-2880.074203256327	-110923.97218188511	1319.1655691664366	0.04157779009968741	0.3593168117871641	0.056681890248116935	0.01657256211571152	0.04278146129279778	3.8482173216707055E-4	1.1915006868822628	2.242067382407885E-4	2.153285706057604E-7	1.3485386145542093	-2275.7250072604393	142.31270207288395	775.8390873274375	506.40522631014903	421.380780481678	839.0225302435131	96	185	36	5	2	0.48638648262497475	1.3240661652319914
78830000	-113774.68063497389	-110917.32976416417	-2857.350870809723	-110917.32976416417	1224.5432941630045	0.04214931299058881	0.3593168117871641	0.05937611696473295	0.017759700235851272	0.04278146129279778	3.8184279269088626E-4	1.173313734312617	2.1955321504633191E-4	2.40958618463038E-7	1.4593516591774773	-2274.5772515861827	126.00390789586838	713.7288674953702	637.0528836807854	330.1646253385513	382.89320030044234	94	93	104	22	11	0.48595845675111543	1.3080243108327003
78840000	-113860.83600353682	-110946.5541874819	-2914.281816054926	-110946.5541874819	1237.224669546222	0.04507136222670732	0.37055430647425325	0.05909317905070533	0.016694887745750567	0.04576845930237557	3.677530604929438E-4	1.1618744573449986	2.183308112964762E-4	2.758474354961398E-7	1.4714873789300185	-2273.063304845955	128.96622767135767	574.4445763198369	945.3713760621442	298.0272952270432	684.2970721069803	93	64	128	34	5	0.4788214382154484	1.206070367680324
78850000	-113828.71199713595	-110935.2803124263	-2893.4316847096525	-110935.2803124263	1383.5115087274337	0.04619278194072435	0.37055430647425325	0.058002319267035946	0.016694887745750567	0.04485847225318434	3.7511946559879664E-4	1.217098364312384	2.107270888359571E-4	2.007069749342561E-7	1.295030087058477	-2267.1126623941873	134.5518620592702	586.0921309324679	787.6395548039586	394.47933660382597	1206.9473340215704	97	30	157	31	9	0.48057296072475614	1.2888514398602695
78860000	-113847.25588893844	-110943.3286003713	-2903.927288567143	-110943.3286003713	1342.595229645834	0.04454096242001191	0.35682618961396917	0.06082539203047041	0.016694887745750567	0.039993797650688376	3.7769704041042135E-4	1.1342474180572335	2.1592099968077312E-4	2.8351957731348794E-7	1.4763556253274641	-2273.452261658617	139.67933821679037	475.1286699335078	690.2384192738241	255.16166065985746	925.4401292378094	96	9	189	17	13	0.48057296072475614	1.2585973737901919
78870000	-113889.58423692251	-110961.68521300539	-2927.8990239171208	-110961.68521300539	1309.6963621737088	0.04454096242001191	0.34957404984316603	0.05702838907678218	0.016190744598029765	0.04334982556237062	3.8801476593919364E-4	1.1748323141920616	2.258390157882805E-4	2.0678014421378E-7	1.2198439080605867	-2274.7284455078857	113.29082122086	144.85586957345643	777.7010633394582	482.90744859749304	618.5540956171308	26	71	185	25	17	0.48135387032877314	1.2650572280732306
78880000	-113847.22760953945	-110947.36042797797	-2899.86718156148	-110947.36042797797	1327.6005779487386	0.04454096242001191	0.3499443005751001	0.05814945052468136	0.016551354430742245	0.04622374390755756	3.7121026208983526E-4	1.1254841206621229	2.1630706106987447E-4	1.8236292057196755E-7	1.2310108292876498	-2267.9054511369345	155.4347849460732	133.503391970563	659.248508494437	335.81615228243635	850.6247378776361	35	64	194	21	10	0.47269665595425037	1.2650572280732306
78890000	-113866.45357427221	-110935.63739153423	-2930.8161827379813	-110935.63739153423	1456.4144879435607	0.04454096242001191	0.3499443005751001	0.058890561222517096	0.01640908125752882	0.04119481280515743	3.742856157449705E-4	1.134391089173699	2.1305582580011164E-4	2.895630030796577E-7	1.4136761741271342	-2258.8446192013325	261.5979839329134	127.66514804678852	698.8064710120867	267.5706821581759	1075.7545266779225	11	79	198	29	7	0.4748104322291808	1.1774095084914313
78900000	-113855.83437156297	-110940.30152051168	-2915.5328510512877	-110940.30152051168	1306.5622071903729	0.04454096242001191	0.35037926448586454	0.058890561222517096	0.01640908125752882	0.04569758673407604	3.731188462143919E-4	1.2584864363646062	2.1606688778036138E-4	1.94662508463665E-7	1.2588332403883264	-2263.096096934328	139.82412407486987	433.83874568611435	677.983311667477	429.1713130456746	1149.9214555272101	84	22	191	21	6	0.46988088037863657	1.1774095084914313
78910000	-113858.34008764918	-110919.83937736627	-2938.5007102829113	-110919.83937736627	1274.1603416287703	0.0454417295018916	0.35134860132679224	0.06013258068672955	0.017756394990188388	0.04288462770981025	3.6702587064222313E-4	1.1558636368035313	2.2177681784819048E-4	2.041325818139233E-7	1.2625992238314379	-2272.421206189733	153.1333820929609	684.0533300811377	673.6231004741022	316.8524987201266	515.9914284718654	91	49	143	5	36	0.4709925990509166	1.1774095084914313
78920000	-113794.69549280858	-110894.44506261375	-2900.2504301948275	-110894.44506261375	1263.9536245268332	0.045229909688801584	0.3780633899033046	0.06013258068672955	0.01847350960727481	0.04478351219686522	3.61041397978071E-4	1.1823045529324145	2.1465148564372326E-4	1.1397846562975081E-7	1.0582696858304583	-2277.6097681554475	108.67546237816681	600.4048455728116	729.2217539801921	512.3359958109456	523.6122365177321	89	28	156	26	25	0.47346945515359284	1.2547332697049671
78930000	-113820.2380600341	-110904.78411003533	-2915.4539499987695	-110904.78411003533	1215.141974118241	0.04593306569187476	0.3780633899033046	0.06013258068672955	0.01847350960727481	0.0437595032782589	3.598817601049469E-4	1.1722929046584356	2.181686693314611E-4	1.8592503829318462E-7	1.2763281370269264	-2270.403648174924	111.21485304743946	150.09527917247607	641.0027151196538	579.210333963875	1977.399949508879	70	24	200	22	8	0.48481079644603825	1.2547332697049671
78940000	-113804.15545168107	-110904.5868720182	-2899.5685796628686	-110904.5868720182	1174.591104367603	0.04212442028780507	0.35912221203966277	0.05904427267522715	0.01847350960727481	0.0437595032782589	3.728343535527015E-4	1.212824544157583	2.2533749306938983E-4	2.237698376024461E-7	1.3431645311095957	-2264.557911328341	124.57217687430605	532.4698744246866	826.3074116506558	571.723623952994	495.62478222650475	91	61	113	8	51	0.49163004778730757	1.3367815994952674
78950000	-113822.01599262729	-110921.10191601605	-2900.914076611233	-110921.10191601605	1116.0232263949026	0.04477444577563997	0.3510783812870323	0.05904427267522715	0.018066221698112932	0.04118391285736919	3.838513666871022E-4	1.1374167167038263	2.2788950114015878E-4	1.595338644044028E-7	1.1696276173279916	-2281.260200066609	112.13771019082228	512.5885804939119	910.7584637184779	993.4325106198346	629.4009752328913	88	38	121	10	67	0.48506814772410595	1.3441028743289918
78960000	-113824.83818901525	-110932.34989576536	-2892.4882932498817	-110932.34989576536	1149.8026756471859	0.04477444577563997	0.348346428945166	0.05904427267522715	0.018285330491355837	0.044483778942910356	3.9490190765498884E-4	1.137651169532418	2.3158208964959635E-4	1.8521502804492494E-7	1.203066552046392	-2278.8969868970157	90.74473517977209	314.00213498350377	745.4597773901181	766.1032770130608	583.2929735047998	92	2	160	1	69	0.48506814772410595	1.3474115528684962
78970000	-113865.39183936831	-110965.32565450143	-2900.066184866876	-110965.32565450143	1153.3858690144941	0.042914732176113	0.348346428945166	0.06436970631275173	0.016963726374699513	0.042754693810747285	3.923922526782804E-4	1.2036634468311018	2.2968132433678277E-4	2.1806279290399186E-7	1.2940905789297064	-2280.686008781754	132.05297586035428	196.2385435144609	399.8417723271119	815.3069482158639	666.3942747578267	87	7	31	76	123	0.4774518734949575	1.2170738560989933
78980000	-113813.24543826748	-110921.39096618773	-2891.854472079754	-110921.39096618773	1179.9806941598843	0.04086036541561096	0.36147291975607554	0.05993453956286141	0.017303350816570872	0.042754693810747285	3.857084353635545E-4	1.1808633310694139	2.295580044040644E-4	1.6095645390735602E-7	1.1990525683866449	-2297.3859547389347	141.13463224885928	198.4562802190223	566.5573952944058	772.8963373923859	628.314330059757	32	52	44	75	121	0.4780294957978388	1.272952778230865
78990000	-113842.54104025674	-110930.8586886786	-2911.6823515781307	-110930.8586886786	1182.5705415648986	0.043329358566187554	0.3551454003978387	0.06021573447895534	0.01814538212996319	0.04369009713933007	3.7518496640445443E-4	1.1900671933590456	2.3040106438391802E-4	2.1591207346991912E-7	1.3329441452209798	-2287.242482584702	92.30475909881112	159.16610249916266	456.1955093563414	809.8950463303914	414.9605413417453	28	50	49	138	59	0.4816156608865803	1.272952778230865
79000000	-113828.06037589544	-110930.2680840367	-2897.79229185875	-110930.2680840367	1105.8929491529232	0.043329358566187554	0.34951110005121283	0.059449975572517445	0.016492055528178735	0.04384180695733206	3.8202096874655374E-4	1.1328891702005983	2.4179563453468497E-4	1.7377364747526198E-7	1.2377880836477442	-2294.665936782338	143.59672649388588	319.1590799252346	570.4619849047101	807.6611096900868	515.7451163571563	67	30	49	106	72	0.4816156608865803	1.272952778230865
79010000	-113822.23352833424	-110910.27146692052	-2911.9620614137234	-110910.27146692052	1173.8372529592696	0.043110322040696945	0.3690313204134615	0.059449975572517445	0.016492055528178735	0.04273570995387497	3.7376322745004436E-4	1.182894928679712	2.3461252603539776E-4	1.4583238920259327E-7	1.1476746659171906	-2290.1112890313843	157.92848118814408	147.53380653181995	422.668925205262	759.7258906795936	441.13027271740793	49	39	40	130	66	0.4816156608865803	1.2881681884762881
79020000	-113826.49329264204	-110942.08317857479	-2884.410114067254	-110942.08317857479	1130.6544535941437	0.043110322040696945	0.3581627465346848	0.059449975572517445	0.018780798465596955	0.04309505534106229	3.6890930572925593E-4	1.133353210394975	2.2537825636943524E-4	1.2240552563838204E-7	1.1265584023278243	-2305.026420892788	174.98977573751205	392.37343833761025	337.18080384861975	778.9405324652898	438.4758305122875	87	21	8	163	45	0.4816156608865803	1.1847509396097442
79030000	-113799.77329935603	-110911.92626044045	-2887.847038915583	-110911.92626044045	1103.584277535669	0.047398598661719214	0.3650944085100674	0.056398658279017744	0.018645554245780068	0.04309505534106229	3.9452658780634567E-4	1.1771061974132997	2.3370415202067944E-4	1.972123695232686E-7	1.313891603763319	-2305.2498760552676	193.7492265534647	150.16332629104414	444.16117111115454	687.7225623578373	497.22419358686705	41	44	68	150	21	0.4816226026127212	1.3252367158262583
79040000	-113815.43910730358	-110910.60439312027	-2904.834714183308	-110910.60439312027	1192.5232017512608	0.04177393482339128	0.3650944085100674	0.060800985569479875	0.018615980644376643	0.04324750206470697	3.920226632345839E-4	1.2129291261632835	2.3258503678189136E-4	2.1126912174464114E-7	1.2715605078504362	-2277.78507342035	143.1412717369006	108.25340717063749	192.14896283976776	742.5426595481565	695.1640717602826	11	56	31	131	95	0.49432027359313657	1.3252367158262583
79050000	-113782.94118082242	-110907.49142325771	-2875.4497575647065	-110907.49142325771	1143.554259661567	0.04177393482339128	0.3654917863439399	0.06495131249656987	0.017479186772965605	0.04324750206470697	3.990225170287909E-4	1.188857504972712	2.3941848533175154E-4	1.4942614094300592E-7	1.1226446513043944	-2277.6430813525503	141.5196300982547	315.5860354419794	570.710152761737	740.3116570971226	758.7668436041793	76	42	7	143	56	0.47624521872917913	1.2207780974866844
79060000	-113788.79581679557	-110919.89242809864	-2868.903388696921	-110919.89242809864	1122.2954565639227	0.041669511602207804	0.3654917863439399	0.06068448383345194	0.017479186772965605	0.04324750206470697	4.042136937369303E-4	1.179306858112634	2.377608810001823E-4	1.4839080465205102E-7	1.1314806659184133	-2288.7191991701134	174.79454331032258	385.8673077299461	881.064848904847	692.6393773289276	489.8623152092106	82	47	57	75	63	0.47624521872917913	1.1955873984570973
79070000	-113774.846561132	-110896.27038479625	-2878.5761763357477	-110896.27038479625	1108.254141037151	0.041669511602207804	0.3654917863439399	0.06068448383345194	0.017994722955478583	0.0437741972241937	4.073008043883643E-4	1.2094941793333394	2.387081357290389E-4	2.1371805969511058E-7	1.293563530361629	-2288.0202268654325	149.67464122717345	726.6180015669455	991.3896476497716	680.0759271646178	407.22392613481026	92	82	12	97	41	0.4741853580616441	1.1705896768011017
79080000	-113738.57142278175	-110878.4469853602	-2860.1244374215516	-110878.4469853602	1028.0478715573636	0.043610431744560085	0.35774660228718647	0.06026882340943007	0.017994722955478583	0.04499492418179718	4.0245852667897405E-4	1.148516357560004	2.399499349735127E-4	1.3999012216556433E-7	1.123819336796208	-2290.6605449429235	137.31505209929037	471.3666603087169	804.1979844319801	735.3124991298737	726.1192938703609	87	41	15	101	80	0.4793274507937542	1.1976853071623519
79090000	-113813.80847142848	-110942.32334487885	-2871.4851265496313	-110942.32334487885	1005.8435554338918	0.04575366700025832	0.38246163619028806	0.05997363343882911	0.01794180672062059	0.0486665122229504	3.9682126538296636E-4	1.2181882839203668	2.363045806929266E-4	1.7075959998993736E-7	1.1971884245364757	-2276.754935270125	158.30614380755085	569.2083721099256	368.6121125359868	931.7638630199781	597.6582603462036	85	74	5	52	108	0.4738861625148454	1.1641910512810305
79100000	-113789.79535954594	-110932.10059923166	-2857.6947603142717	-110932.10059923166	1020.5505351254087	0.04575366700025832	0.38246163619028806	0.057452167119764065	0.01794180672062059	0.0486665122229504	4.0985744771502127E-4	1.1617431458757783	2.4659719847659495E-4	9.156235381252699E-7	2.588461334064375	-2277.685928573812	145.231171052247	355.7430972925314	460.6698375448277	914.2454998631139	579.9583242967387	87	3	60	38	136	0.4738861625148454	1.1641910512810305
79110000	-113793.17287469974	-110938.46320763628	-2854.709667063463	-110938.46320763628	997.8526780554778	0.046034570506498645	0.3865175204724547	0.05821839218976328	0.01794180672062059	0.04866490380262648	4.050960978479111E-4	1.1533164435513403	2.4297546986585132E-4	2.2452310893867206E-7	1.3555333166555745	-2273.129116245567	97.3801588080678	398.3168704183735	826.6361253592903	653.4428709019959	599.9414088444945	87	60	33	11	133	0.4752404885573782	1.1448293022770724
79120000	-113775.84483144854	-110925.40648670394	-2850.4383447446025	-110925.40648670394	965.5010764972344	0.04641968517871144	0.3621825418705051	0.05821839218976328	0.01794180672062059	0.04523118595619377	4.185626566811588E-4	1.229705622431716	2.5396185107274904E-4	1.7072547260851493E-7	1.1682878474923333	-2268.0400463182095	174.89954399626703	599.8518602219557	1061.2357690446267	639.5532651820414	497.24525309728324	99	39	41	39	106	0.46792472439879385	1.1448293022770724
79130000	-113766.92826770728	-110932.62689000207	-2834.301377705218	-110932.62689000207	921.994207592602	0.0445629596499817	0.3556087046232313	0.05821839218976328	0.019331350386259657	0.04386968927560008	4.2084687966986386E-4	1.1207909119738324	2.602913619542218E-4	1.2355672680791632E-7	1.0460102510509508	-2279.5842798710632	179.873455097496	493.08777859474986	843.4200211904179	507.9372284009596	437.14117600996417	88	44	97	44	51	0.4675899008238426	1.1993207004374797
79140000	-113804.48460476573	-110949.71079358929	-2854.7738111764543	-110949.71079358929	986.7437155539401	0.0453302636490769	0.3484852429348688	0.05748228741632351	0.0153275374998934	0.043821390583466936	4.148201587996472E-4	1.1646281051866512	2.638270320354676E-4	1.714546099024381E-7	1.182873537941872	-2275.386701277232	184.47367395412053	593.4640714024641	1245.8483165826372	1927.8645233849848	589.0798962417086	95	66	23	4	136	0.4683075792703565	1.227767136673479
79150000	-113815.88564693544	-110939.05798955333	-2876.827657382107	-110939.05798955333	1013.2825099916467	0.04485553231099026	0.3512238352622353	0.05790972868009882	0.019917593130692825	0.046094708924848286	3.870982164197998E-4	1.217724990143025	2.4042580379515053E-4	1.9128000180684256E-7	1.2918513797530833	-2279.3479687009844	142.49911030374443	409.79419524114047	1310.0015880456665	1106.8959364829875	600.3435451785676	95	45	43	16	125	0.48334914553592456	1.227767136673479
79160000	-113814.79450676589	-110936.63647659664	-2878.158030169238	-110936.63647659664	975.0540019832175	0.04454517399960824	0.35357617599837105	0.05855795294061238	0.021018473639394925	0.04448019296100649	3.955764996099341E-4	1.2193818634803946	2.545456577908046E-4	2.2433803974538694E-7	1.3416231298495223	-2262.6204411128606	139.1790181726517	519.9627963701433	1179.7470568768595	476.72706747300185	509.57112547526305	96	60	34	10	124	0.48674208462786045	1.353743243796117
79170000	-113806.23060918936	-110922.81124644083	-2883.419362748527	-110922.81124644083	1064.4443461860553	0.04454517399960824	0.36957051491899123	0.059817255494976886	0.02056837198889127	0.0454613620977023	4.051243747338273E-4	1.255039508187265	2.484378336815144E-4	1.578495647914209E-7	1.127182289751735	-2270.6708118373185	142.80556082981172	651.3236556343046	770.5379001663708	493.3980287515419	539.3621247415925	92	63	70	2	97	0.48233640176661824	1.2889635814047866
79180000	-113800.57852979816	-110923.19832024428	-2877.3802095538913	-110923.19832024428	1029.0224656251905	0.044950832001600834	0.36470434091573584	0.05995174783992131	0.02105780101598086	0.04257209760847377	4.223067023842444E-4	1.2116584098652652	2.6277085391609143E-4	2.0868497482678418E-7	1.2266234827821836	-2272.437544187957	132.00058408436547	530.1427337773584	699.9764750083134	161.43724649604908	489.31661069297047	93	62	140	2	27	0.47798835217572055	1.2922848556730344
79190000	-113803.39455391331	-110942.8513016083	-2860.5432523050176	-110942.8513016083	1179.9164063119715	0.04117449764375042	0.362492127379095	0.05803699975038407	0.020036693505124607	0.045942675965649535	4.172010898215816E-4	1.221018093844663	2.5480221654015434E-4	2.0969802686167398E-7	1.2596219511307154	-2265.70415172803	130.36210153273962	594.9999922873443	973.2451126252994	664.5494119741352	347.4940283230095	91	44	78	59	52	0.4827026526134475	1.2972948820000663
79200000	-113842.65946973652	-110934.62366695341	-2908.0358027831116	-110934.62366695341	1138.1424902357708	0.04117449764375042	0.35809087147378316	0.06217694592050454	0.019103762416395206	0.04339839185630434	4.060119486187886E-4	1.2218462668062842	2.506982095422682E-4	2.0465076177822894E-7	1.218373203145743	-2280.109719742155	164.63187104542504	444.7660677954564	751.5477365476809	472.5701466438862	331.04980938555525	86	36	93	57	52	0.48658926102571115	1.2972948820000663
79210000	-113885.41710799668	-110938.57836369067	-2946.8387443060096	-110938.57836369067	1098.9984891485426	0.04117449764375042	0.35459580756432896	0.061620647983256366	0.020190638978488756	0.04339839185630434	4.0409097022704146E-4	1.21026363310249	2.5011748011543526E-4	3.09247284241238E-7	1.389115998702497	-2266.2360348873003	147.3550144775964	466.1952772771399	874.1854231018257	520.5432686191714	560.599659732321	91	37	134	55	7	0.48658926102571115	1.3821907686671486
79220000	-113866.17171270547	-110955.9557099205	-2910.216002784969	-110955.9557099205	1108.825300142091	0.042678960513721304	0.37082929476074883	0.061620647983256366	0.02029096193559516	0.042550586689727464	3.955081032302098E-4	1.2347313934754194	2.410914595823758E-4	2.7868159097515166E-7	1.4215768936611501	-2278.554347063677	150.18159378821423	419.32449275292527	963.9929617233647	237.37286907536927	433.5549850769908	98	18	153	12	43	0.4874250403758799	1.3151429293770198
79230000	-113828.87677905572	-110955.55430558734	-2873.322473468377	-110955.55430558734	1140.3853774876245	0.04417085687777285	0.37084684961548187	0.05795077635808565	0.015203975727653803	0.0464009039536784	3.999280452677708E-4	1.2339055342653438	2.3771401345947695E-4	1.9026705910283596E-7	1.2347423375491773	-2273.6292675306986	111.89648721314475	599.4474350867055	864.5605724096979	699.3156606947529	384.6314204330006	96	36	129	3	60	0.4874250403758799	1.3179446550456153
79240000	-113781.6996236655	-110916.3940430441	-2865.3055806214	-110916.3940430441	1078.920687729871	0.04615358047818433	0.3564811776022019	0.05795077635808565	0.015995764180432828	0.04936755212539494	4.036877043593831E-4	1.1587066212812862	2.4241040548239297E-4	1.9033034821299726E-7	1.247359626261725	-2271.3175518733356	109.57684678683134	528.4564721295469	985.1634835092269	420.1339411989898	410.8002970885469	92	48	124	58	2	0.4888459769960858	1.2921221763667345
79250000	-113805.82780762162	-110932.50015021213	-2873.3276574094994	-110932.50015021213	1117.8088041457213	0.04578000089049371	0.354093024601198	0.054453845064897984	0.015995764180432828	0.04158215481773646	3.988411869815745E-4	1.2120102973538012	2.4247478303046684E-4	2.2565331471337347E-7	1.304363880850789	-2254.343874063346	114.73694564289188	551.3119461198327	970.7773618430202	888.5913185674981	416.4268369039909	93	61	80	32	58	0.48101514088546077	1.2921221763667345
79260000	-113780.16540356196	-110919.28187049952	-2860.883533062437	-110919.28187049952	1071.3170200103048	0.04920097215092136	0.35892405490514995	0.059527958209547566	0.017501327912079034	0.04658729060608791	4.074105543930746E-4	1.2202477544644486	2.481024723757519E-4	2.28656976316851E-7	1.3508415093069974	-2275.6965540521373	169.20672737852365	567.3485357684594	941.1289262086555	520.74559453758	640.9927791062813	96	41	101	73	13	0.48101514088546077	1.3052708014299264
79270000	-113814.47613349986	-110933.84467254899	-2880.6314609508763	-110933.84467254899	1022.1814583987805	0.04801034833095789	0.3493773534702795	0.059527958209547566	0.017501327912079034	0.04658729060608791	3.939572276128133E-4	1.192801311810531	2.4329138055992713E-4	3.2210466611852256E-7	1.5390773719776878	-2261.846610422147	95.9089856953536	449.53186963220645	1170.439113511436	609.4658083683969	509.7470744309892	93	43	93	17	78	0.4811073555567476	1.3052708014299264
79280000	-113823.10508333762	-110959.0467934376	-2864.0582899000187	-110959.0467934376	1041.300124756804	0.04801034833095789	0.3539031696423237	0.061104006191208184	0.01732751087095199	0.042745706378506575	3.9602975116160714E-4	1.1806233859820248	2.4052194350786962E-4	2.01702103624497E-7	1.2821175908589795	-2268.774738652206	151.63771575932378	451.5904044780908	1254.1560016309395	402.70523110258796	493.59252068811077	93	66	101	33	31	0.4811073555567476	1.2485822685661156
79290000	-113814.65207255578	-110957.94046896158	-2856.711603594202	-110957.94046896158	1077.0114431264865	0.04588309353936809	0.3560964730055104	0.05973809695906413	0.019710137768224466	0.04405338286614573	4.0179990712224764E-4	1.2582312595478764	2.4321773384455733E-4	2.833815272823776E-7	1.4615368096034298	-2263.5434696783036	100.97592400375606	516.1619650137429	835.6863313201442	433.3072121226888	733.3310933399836	93	31	136	32	32	0.4811073555567476	1.3083506579064375
79300000	-113822.11492174862	-110929.81310203846	-2892.3018197101646	-110929.81310203846	1075.5746742303095	0.04588309353936809	0.359844599370056	0.05513886407121098	0.017974504791272987	0.04174336784509396	4.038255406947411E-4	1.206494260153115	2.4488546771763656E-4	2.1127973844368237E-7	1.2474246708501266	-2259.9957543930145	124.54709402946993	558.5798389932517	931.9027026938048	484.9192414007079	468.96613622795684	92	70	90	66	6	0.4811073555567476	1.3083506579064375
79310000	-113786.06864241547	-110925.99574150213	-2860.072900913331	-110925.99574150213	1037.6951554862385	0.04588309353936809	0.359844599370056	0.05354493321699423	0.018607084842064418	0.044005457660375294	4.047676710112811E-4	1.209475731206014	2.4432362447024386E-4	2.585235855225175E-7	1.410709347527773	-2265.343402479783	106.77429910401737	514.0700298084072	910.502762134583	903.6784549595383	418.3365950657274	91	71	90	13	59	0.4811073555567476	1.3772711938782887
79320000	-113780.18720115579	-110896.34961046858	-2883.8375906872056	-110896.34961046858	1031.5935578763965	0.04588309353936809	0.3554304294061778	0.0598462611669014	0.015483268699593036	0.044005457660375294	4.002239061822591E-4	1.1737292236462922	2.398232445801117E-4	2.626386578788078E-7	1.4447549453378106	-2286.6612877682714	111.52622487120163	508.159637352242	1391.4831183564277	852.9434059169506	545.0896163648482	88	75	63	29	69	0.47580771635116104	1.2203589832243207
79330000	-113814.18061133145	-110922.03975737387	-2892.1408539575777	-110922.03975737387	1021.7049867600535	0.04326782493068118	0.3456917809640123	0.05878031982081464	0.01783182046549091	0.045852872258996	4.013203724798585E-4	1.2330335356929356	2.4194476985821135E-4	2.2678731644529955E-7	1.3064133925206387	-2276.1227962161615	149.04652702220764	494.6407582438996	517.0029030455361	1166.054286662933	424.1871475615051	87	40	39	90	68	0.47616314906619894	1.2505605245838871
79340000	-113807.68925082163	-110939.2172155607	-2868.472035260935	-110939.2172155607	1028.8165222380196	0.04474484246602528	0.37443961681952853	0.05878031982081464	0.01879849505603949	0.045852872258996	3.91510548939195E-4	1.2005919257240805	2.4013971603032027E-4	2.672010964424345E-7	1.4611143861320381	-2270.431766591589	104.47262516204162	447.4322347461703	647.2545765026889	880.5391937754457	358.36900741551347	88	43	9	131	53	0.47800843964338013	1.2852364867705568
79350000	-113842.4129348162	-110930.068749425	-2912.3441853911995	-110930.068749425	1062.6355229764827	0.04874774303545924	0.37443961681952853	0.060295588041857924	0.018837844014958905	0.041912913182987954	3.9229893920332467E-4	1.1808408885570756	2.527323433773934E-4	2.389887163242413E-7	1.3031607991511722	-2264.6915638711507	106.07516263588276	372.5991980480964	715.5687843719176	801.0732957086138	533.6094263524145	89	51	59	52	73	0.48327593759582804	1.2852364867705568
79360000	-113823.14568089887	-110935.73425800157	-2887.411422897298	-110935.73425800157	1001.731202771121	0.04260988197269896	0.35741127681409146	0.05707489550691938	0.0171234638383463	0.04131241964823954	3.906654669002538E-4	1.1909815444147955	2.470355224113226E-4	2.0327143113096527E-7	1.2843292178245593	-2284.5631733014916	102.99116093621788	549.2607378403766	940.4169600639481	1129.5190633300392	664.04261107288	89	43	33	90	69	0.4970706612280815	1.3796582692488273
79370000	-113814.82902307567	-110920.99212275558	-2893.836900320088	-110920.99212275558	995.8518600490136	0.046364393102896244	0.3702366025455382	0.05957154873060441	0.0179446224363073	0.044926977049123885	3.946014130935931E-4	1.205405553801564	2.572322687528807E-4	1.9964138946243405E-7	1.2357798070812127	-2269.9542073907696	121.54735399582405	480.09110131773497	755.043552987723	951.1431169279022	443.6872712729651	89	38	24	109	64	0.4890379877645532	1.4392761018328462
79380000	-113774.6280933424	-110895.39307463463	-2879.2350187077705	-110895.39307463463	1128.739895336033	0.046364393102896244	0.3672384373433582	0.05574887137816318	0.01746573071793117	0.044926977049123885	3.865071247982575E-4	1.1854460112171599	2.496279973016338E-4	1.5410127902963995E-7	1.1789082113802798	-2290.713029363446	120.91149283678595	498.28425426166547	946.2894295564356	926.9355807377665	471.04414548995703	80	58	2	114	70	0.4890379877645532	1.4076974747658777
79390000	-113807.26859796487	-110918.11002577675	-2889.158572188113	-110918.11002577675	1150.3888821920336	0.04413271908610608	0.3672384373433582	0.06018587217422013	0.01746573071793117	0.04223841836893771	3.725913363430403E-4	1.1797420589315442	2.432554297287235E-4	1.6351196697795443E-7	1.2286687679840032	-2288.745127041311	167.07208532673567	133.84673113122025	610.008457315701	851.0934668216609	344.76339218121535	3	91	31	140	59	0.48758138683873353	1.3679125877449887
79400000	-113824.48565230987	-110925.95731291035	-2898.52833939952	-110925.95731291035	1107.0196751174003	0.04620148829915342	0.35378517234461687	0.056371738004379	0.01784710440603375	0.04354350276108583	3.6662563084048866E-4	1.1150503084910992	2.4450070517847755E-4	1.8176092861276548E-7	1.292009717040814	-2288.297024654603	99.20846783500528	151.72716728346975	560.8004276743023	1079.192855430143	490.2117615434261	37	54	52	120	61	0.4901884644106239	1.3679125877449887
79410000	-113829.77002543198	-110934.72653896998	-2895.043486462007	-110934.72653896998	1096.47103099984	0.04452837468418762	0.35378517234461687	0.06037761494488245	0.019224280053272178	0.03956276847066644	3.6406468515758295E-4	1.1643898208883634	2.423186018954E-4	1.6737616268479195E-7	1.2683668009948719	-2286.0292193730006	148.01556568815732	198.9412105744055	714.5133358837567	1047.9508574510894	322.6134980096723	96	1	80	80	67	0.4901884644106239	1.3392693745845836
79420000	-113816.65580133247	-110916.08150528897	-2900.5742960434955	-110916.08150528897	1135.0616073231363	0.044903305353175736	0.3669869889604445	0.05819455725657477	0.017712741511638864	0.043050263766900354	3.7937795542958345E-4	1.2227835058148893	2.4077007944007592E-4	5.074434913076626E-7	1.999878527393135	-2278.487499528059	114.60862860314317	196.25433717783696	412.5955966625235	1153.9434634285294	579.5430516496887	83	14	57	101	69	0.4901884644106239	1.2963061395628268
79430000	-113825.91202091929	-110925.0057805691	-2900.9062403501853	-110925.0057805691	1169.341351819709	0.043263075469531835	0.35218349024167683	0.05819455725657477	0.017712741511638864	0.03989838528129381	3.762673330105028E-4	1.1943254082576806	2.3726312921541393E-4	3.0238293286119855E-7	1.4978849168336412	-2257.9782660198275	107.74650368861828	191.44602705405802	453.35173130003	1155.5245048564002	483.8059755813726	94	3	47	109	71	0.49596637219916484	1.4072572814574278
79440000	-113865.60368213871	-110967.95877868212	-2897.6449034565885	-110967.95877868212	1147.0113877354433	0.04365945184672181	0.35218349024167683	0.059247059794047575	0.017712741511638864	0.03989838528129381	3.6992915595719373E-4	1.146037499400094	2.3203513163110316E-4	2.3818979659944576E-7	1.4092406355746556	-2282.3320751059573	341.6129632596489	121.15134215647726	421.6667514565227	830.7064818871982	694.8021742407941	8	80	51	90	95	0.49225949807415353	1.4072572814574278
79450000	-113834.29233239911	-110963.89452398046	-2870.3978084186474	-110963.89452398046	1246.8223458349873	0.044652001272459975	0.3557553936227022	0.057045778059980054	0.017712741511638864	0.03989838528129381	3.673818084192578E-4	1.2504065326186928	2.2033229430834614E-4	2.2645186641879264E-7	1.435010369829082	-2287.3026180235743	191.88113092825571	111.1928630571594	361.956092250016	679.2310551448828	709.1627007094247	18	67	35	45	159	0.4857271245809076	1.3500993687437397
79460000	-113875.02080472728	-110976.67816244886	-2898.3426422784173	-110976.67816244886	1209.8066818571147	0.04164081382625576	0.35482107345505715	0.05982746164412547	0.017712741511638864	0.041159417146634486	3.734319301458235E-4	1.2406723004583278	2.238790813155761E-4	2.90394875738025E-7	1.5000376392549617	-2276.623122598389	206.33141420617346	62.294957775160555	151.50932246230178	450.2219735848975	675.463895308169	42	36	10	57	179	0.4857271245809076	1.263876143895476
79470000	-113831.122424164	-110958.91047457774	-2872.2119495862594	-110958.91047457774	1182.7384413700331	0.047227685107291306	0.35482107345505715	0.05150128513413195	0.015029303385648736	0.039373040720466455	3.696980491035076E-4	1.217627939994584	2.2284571508722145E-4	2.1639475592289008E-7	1.4044060645136076	-2278.5563138368143	269.2041873031654	91.25117666921346	373.88938124986487	316.578214951262	793.732757754008	14	72	13	37	188	0.48686025851654524	1.263876143895476
79480000	-113856.91079463519	-110971.38646371939	-2885.5243309157936	-110971.38646371939	1213.6854440496734	0.04084243012487292	0.35482107345505715	0.06025443869763255	0.018802588297759	0.04022433019115098	3.653301331426157E-4	1.2829504002974346	2.1465270760552863E-4	1.4731576570978514E-7	1.215161961163024	-2302.2289480322083	149.3425412982099	137.28914814107043	111.2318157484581	323.2172516566516	861.7936909997941	14	66	5	55	184	0.48686025851654524	1.3058950385390602
79490000	-113841.27273169596	-110949.40913566893	-2891.863596027036	-110949.40913566893	1125.8484102846014	0.046906990460669803	0.35482107345505715	0.054303866979186585	0.01902065064354387	0.043483338189283585	3.5291534830890844E-4	1.187362756960446	2.150339989725486E-4	1.2115093645510273E-7	1.1332038619598925	-2302.120925746027	125.63424942546204	172.5799568824841	92.00904933746929	318.5869067107086	740.1172419764497	7	24	53	50	190	0.48686025851654524	1.2516576970966573
79500000	-113841.13440137697	-110942.78251896078	-2898.3518824161865	-110942.78251896078	1097.650346431386	0.04672897818547333	0.3548672824235439	0.054053452032187754	0.015847007424943365	0.04048482560107023	3.6335595435382334E-4	1.249758510676573	2.3078080918464676E-4	1.500407239202262E-7	1.2058989047471598	-2299.710798325433	195.6340695126723	378.9395829947785	106.68669951197637	404.2870138717516	763.0145692458966	24	2	56	49	193	0.47686991227845904	1.2557443146176723
79510000	-113837.61922920382	-110941.94875313135	-2895.670476072472	-110941.94875313135	1116.2935210573885	0.043934394486315455	0.3548672824235439	0.05814664652897722	0.015847007424943365	0.04237187038471866	3.6107975201568696E-4	1.1684956282021515	2.3178013010610737E-4	1.4705895657524188E-7	1.2010076066132214	-2296.4826089551952	167.19557561036476	103.12210778776345	89.82018078699916	357.2983759484678	698.5364581583799	66	8	9	46	195	0.49836145512465585	1.466192375406557
79520000	-113871.10019297442	-110947.85755757564	-2923.2426353987817	-110947.85755757564	1196.017840978371	0.04686557403743346	0.35121140449495125	0.05480109842805819	0.01938372315152537	0.04222097849016091	3.520540609168174E-4	1.214144642255663	2.258303143140856E-4	1.6572970754996598E-7	1.2492891980600915	-2291.8688584678753	155.6639658679029	123.08832899679412	93.47288224309074	337.2702873069719	791.9290372210218	63	4	19	42	196	0.49836145512465585	1.4387519247368972
79530000	-113914.87160028273	-110961.6330307668	-2953.238569515937	-110961.6330307668	1117.6523581582467	0.04355076131590489	0.35121140449495125	0.05480109842805819	0.02011780358953358	0.04182199269659398	3.5120685015060715E-4	1.1690803870635944	2.276458726718895E-4	2.0089727341648183E-7	1.3159936469488418	-2293.3483186272465	130.52273961610572	103.3361978912234	259.65719822390145	403.48000405150736	710.8561285605595	53	22	11	53	185	0.5043918049430639	1.3331575097178763
79540000	-113854.30526941712	-110951.84126516656	-2902.464004250556	-110951.84126516656	1123.964877704935	0.04355076131590489	0.35216634416468007	0.06276892308752502	0.01968491979286605	0.040744055679876726	3.5364866816128593E-4	1.1626886405698538	2.2699685933223805E-4	2.0755864970038111E-7	1.4865832176886526	-2323.935464939588	134.40151014051975	411.224289267229	618.5059479128536	797.6212086238156	731.5563860051876	78	8	4	140	94	0.49346995545108097	1.3423142980747567
79550000	-113809.25425807021	-110924.755956092	-2884.4983019782017	-110924.755956092	1289.2369358855897	0.04234534359709206	0.35216634416468007	0.05949586241627863	0.02003524201029435	0.04296090571500482	3.632576891545484E-4	1.1818949995874626	2.2825583393530936E-4	1.6908881265291038E-7	1.3125012516815235	-2313.6926464650815	129.29923369695354	285.0262838836914	386.94544779614745	893.2157288509121	616.214497233591	80	3	26	173	42	0.48738906347021305	1.3423142980747567
79560000	-113837.03739189278	-110943.28589877675	-2893.751493116028	-110943.28589877675	1140.93086416234	0.045887000907422995	0.3738941263127681	0.05949586241627863	0.017094995823348023	0.04181013808653874	3.708554912093902E-4	1.160375710147565	2.3217366637745776E-4	1.885652863452128E-7	1.3174992435476789	-2310.488194773821	148.17336364635116	354.00299456060634	536.5849607034874	734.7637007755065	1369.1191799437333	89	7	19	207	2	0.4823802446862604	1.2960352942893871
79570000	-113892.68784401886	-110980.01228691307	-2912.6755571057943	-110980.01228691307	1108.5550863855951	0.04423897536510986	0.3686332725308058	0.05949586241627863	0.016203426000754115	0.04419289478667037	3.619913049325327E-4	1.190796585536341	2.3346987867860593E-4	1.541295924041314E-7	1.2172360989270448	-2310.7724042034674	466.5160706285647	127.59269962576971	496.2868072516514	788.2454670946506	716.9321862109655	5	84	24	185	26	0.4897835614540206	1.403923504043636
79580000	-113822.23121808044	-110925.23943859461	-2896.991779485827	-110925.23943859461	1105.786963540095	0.043230365980205396	0.3686332725308058	0.06064528418532695	0.017776351072917876	0.043622069695455075	3.4609063539988637E-4	1.1178107282503498	2.305452145410637E-4	1.8185583775005776E-7	1.4251236866811519	-2321.9761259028955	214.71653577939077	187.27995723251584	753.0875706253726	962.346659546643	517.2047185190642	27	67	17	173	40	0.4897835614540206	1.3685144909236995
79590000	-113892.92685728367	-110957.18843193183	-2935.738425351839	-110957.18843193183	1228.2391681182794	0.04483889511467791	0.3659978827201074	0.059605168565458014	0.017776351072917876	0.043622069695455075	3.342896372906031E-4	1.1517160032258038	2.1465655481625045E-4	1.1545166024499278E-7	1.1299701723459277	-2312.804233103416	677.6404632671953	138.67274831169735	445.3973801741586	736.0783160750974	660.5414773285308	2	88	23	168	43	0.49600394082837057	1.372686379204068
79600000	-113864.75450697789	-110943.1543724407	-2921.6001345371856	-110943.1543724407	1190.519509517382	0.04405074543188543	0.37874603034071436	0.059605168565458014	0.019305232259536474	0.0468272472636733	3.521858051747085E-4	1.1683072804041628	2.1784109238359495E-4	2.042161314742633E-7	1.4344259729563604	-2318.1221965134287	130.9976054262149	189.07390268173552	827.4505474147652	927.3876563379941	775.8248963367819	31	63	126	63	41	0.4871335658144209	1.3357916089145376
79610000	-113831.62505235348	-110928.39803101335	-2903.2270213401293	-110928.39803101335	1174.8608820930422	0.04405074543188543	0.34747870898892663	0.05626214366424559	0.01670177920684938	0.0468272472636733	3.4952362822952344E-4	1.1236014975999526	2.328866356604791E-4	1.1893150753569836E-7	1.1336341635107448	-2311.2167769148637	305.8265681274231	178.95538394730815	683.0725437565526	785.5726435796322	412.28311194094584	4	89	138	30	63	0.4871335658144209	1.3357916089145376
79620000	-113896.92823816919	-110953.49602963583	-2943.432208533353	-110953.49602963583	1236.4406690382336	0.04367464372314829	0.36064184089068263	0.05607320127405724	0.01670177920684938	0.04448154292532576	3.512373975707973E-4	1.1574918284368023	2.3315679862477248E-4	1.9937492893519486E-7	1.3677222306632584	-2315.1526477468233	136.1323097005661	166.38311212934585	842.7854679604079	763.9161071326963	500.8977736062984	42	50	184	24	24	0.49854309979406725	1.4286603512886968
79630000	-113889.29908626994	-110952.87624619526	-2936.422840074673	-110952.87624619526	1233.7619568093664	0.04367464372314829	0.36064184089068263	0.05469377494746851	0.018639869612275487	0.045453526903353095	3.3772569662618847E-4	1.1507886775489653	2.1642947068443885E-4	1.8738259703635222E-7	1.374418231417425	-2318.993748372665	151.5324949264488	356.15424733730913	823.4578856995304	731.1433320468875	546.6393584199193	93	2	101	104	24	0.49854309979406725	1.400819886871345
79640000	-113867.9593336609	-110925.42061123475	-2942.538722426152	-110925.42061123475	1270.9395995782068	0.04465028479312622	0.36400251632808106	0.0594080048799432	0.01673628425665533	0.045453526903353095	3.2963746377125114E-4	1.1349811616044885	2.136826524261229E-4	1.100935253923645E-7	1.1098433246248844	-2311.2373066728483	107.41135796314533	221.08083404019197	1103.3556386426856	655.7113074541235	640.8308965097235	49	47	77	80	71	0.49989961756048096	1.400819886871345
79650000	-113826.62746351662	-110929.59653369908	-2897.03092981754	-110929.59653369908	1302.3287416781757	0.04465028479312622	0.36400251632808106	0.05984392935280259	0.018721343141776155	0.04100115121678038	3.3226966207380783E-4	1.2162078247824473	2.1621945487052249E-4	1.363928928368695E-7	1.2850187458897198	-2315.7278086500546	403.02279266852895	106.78759421771282	268.92838677320435	729.8467676297246	702.0597479407015	12	71	11	193	37	0.49989961756048096	1.3620910918962545
79660000	-113864.30107799725	-110951.28226438834	-2913.018813608917	-110951.28226438834	1244.5908558079243	0.04372755671111943	0.36400251632808106	0.06443497649347754	0.018721343141776155	0.04321453705222243	3.343141964175656E-4	1.1042914570712288	2.2617386268157643E-4	1.3318827723073732E-7	1.2142804674953376	-2306.632892579212	144.10271952032565	135.2814566905172	240.43162171657335	956.8640348760064	519.1688900488226	25	48	22	126	103	0.49989961756048096	1.4376433291781887
79670000	-113853.00949345177	-110925.94756567248	-2927.061927779292	-110925.94756567248	1253.0954132314077	0.04430971506766152	0.3680922890840574	0.05727241679658397	0.016923473957204626	0.04509900789332317	3.371802654499958E-4	1.1057595125828363	2.2910350965184596E-4	1.9671292232165042E-7	1.4094939357268443	-2307.6066475587018	233.3215467975951	123.64694596524775	251.25454158392208	1132.8995015068583	631.1301341489693	7	61	32	105	119	0.49380760879625496	1.3825926001486086
79680000	-113885.15254914263	-110937.3252412896	-2947.8273078530356	-110937.3252412896	1307.3295475595437	0.04555905783022943	0.36352823690925695	0.05727241679658397	0.017887113192736937	0.04509900789332317	3.3509357020050407E-4	1.1611586343261726	2.2705483184274489E-4	1.2208507591079865E-7	1.135416351466836	-2315.9163477465067	239.17759502999374	148.00464103565395	897.9240384359917	519.8764409934395	610.14017978267	9	79	105	14	117	0.49520318652139067	1.3825926001486086
79690000	-113881.79153463391	-110943.38963371245	-2938.4019009214726	-110943.38963371245	1233.8726425266932	0.04555905783022943	0.35082896164023003	0.05727241679658397	0.020274392771221974	0.04509900789332317	3.259165195862878E-4	1.1475878609967178	2.258665704643248E-4	1.569004324256515E-7	1.3207430645859115	-2319.2046516076775	866.6835328327343	119.11104917223265	121.93413071874014	758.7760059972007	707.2272975831659	4	85	2	170	63	0.4821056174272424	1.3484563569372319
79700000	-113878.90714072532	-110958.19058204019	-2920.7165586851297	-110958.19058204019	1355.814838930551	0.04429900522437182	0.3666423957626026	0.06294943193585659	0.01862340955489444	0.039551437083016096	3.3132358633600727E-4	1.1831607894208773	2.201528359653724E-4	1.5082108887747333E-7	1.3160156592785004	-2329.720862718825	194.201744983583	152.3115618825226	286.1837686240165	890.60074777643	552.0832228646264	11	79	10	157	67	0.4763055937629364	1.2867917841108067
79710000	-113876.14210902946	-110933.80981186776	-2942.332297161699	-110933.80981186776	1306.1707998316476	0.04429900522437182	0.3666423957626026	0.058285536863646493	0.02094251792604913	0.04735215121566529	3.1473338239632287E-4	1.1250149538262368	2.0862194863328895E-4	9.782076142958554E-8	1.1364938670812046	-2349.791620703995	165.1549614015156	172.1283421144443	474.56456609212347	776.9490634291694	673.3818215735654	42	52	9	161	60	0.4763055937629364	1.1576290826275064
79720000	-113877.84783005387	-110933.97956807377	-2943.868261980096	-110933.97956807377	1269.5582042200087	0.04429900522437182	0.3666423957626026	0.05776443428232943	0.017137278814069977	0.042620542507459516	3.326034584156649E-4	1.1521430769763497	2.2109099534875048E-4	3.3808470605732453E-7	1.8660284596591261	-2337.8508755872117	219.09383498687257	154.41810091419103	656.9115788955884	883.8628639031314	540.6107994010988	38	53	38	161	34	0.4743802379461836	1.2855812090784795
79730000	-113878.40720697188	-110947.24271800024	-2931.164488971642	-110947.24271800024	1296.1056530652268	0.04429900522437182	0.359692941794534	0.05776443428232943	0.019897175084441554	0.042620542507459516	3.2730138587159347E-4	1.1214014668966195	2.1828179570265822E-4	1.0021417690545641E-7	1.1240219700626635	-2334.7751001292227	168.73466634030365	83.66338607975791	114.49933035978381	768.0788480270091	542.2799363572655	48	37	6	188	45	0.4768389435965364	1.273760437677748
79740000	-113890.85719444891	-110957.04402411725	-2933.8131703316685	-110957.04402411725	1376.1386222283484	0.03972643033167411	0.359692941794534	0.06161196791902065	0.018453165926684334	0.042620542507459516	3.218419994863073E-4	1.09933688618664	2.1587601438503363E-4	8.912907565280298E-8	1.0837081159234279	-2341.400551379217	261.74729454151543	110.11841906193685	617.0656317629672	728.1382073242181	524.3512974256854	32	61	6	194	31	0.4848043847271966	1.3274040728633694
79750000	-113898.26094959251	-110953.1110346571	-2945.1499149354163	-110953.1110346571	1334.4101800406443	0.03972643033167411	0.3513295512232925	0.06161196791902065	0.018453165926684334	0.038586910662365526	3.2501747090440546E-4	1.1085194198929555	2.1963989527676547E-4	1.016324167204417E-7	1.1011217484744507	-2338.144287562249	204.94066992861468	110.59188591699031	532.8616752440852	843.2875692150888	658.2549207117457	54	35	26	160	49	0.48627875794635567	1.2953822069314176
79760000	-113908.87954094507	-110951.03821512854	-2957.8413258165187	-110951.03821512854	1411.793350982129	0.04099563043717273	0.34500307861443347	0.053863109029400294	0.018704523737130357	0.043304553370360106	3.133008760179436E-4	1.1027199930010578	2.1366507945429344E-4	1.8505475572197078E-7	1.4623044556905758	-2337.0497477838817	124.58509831355285	100.17915261891288	717.9721974924645	931.1641099839518	465.76531914160057	61	28	27	167	41	0.4849557643832556	1.2915161580928347
79770000	-113883.79358207365	-110935.16588585496	-2948.627696218683	-110935.16588585496	1251.0645018956684	0.04099563043717273	0.34500307861443347	0.06342896634893762	0.018704523737130357	0.04219955320515105	3.206885646385831E-4	1.1117453060053315	2.252204194212666E-4	1.2792607508220898E-7	1.2402752934675592	-2342.3101363462442	157.4006590760126	173.75262845813324	260.6795017305764	1036.8540043337239	452.3542280970355	77	12	6	173	56	0.4849557643832556	1.2103921026915156
79780000	-113874.54598314961	-110917.38522303388	-2957.1607601157375	-110917.38522303388	1272.6302964873598	0.04099563043717273	0.35440186216488384	0.059201585001355035	0.018231871233149732	0.04219955320515105	3.198860752288075E-4	1.0594750034918312	2.3242313734725105E-4	1.0392296825611251E-7	1.0882713034339573	-2324.2529702673028	102.17989427890738	119.49481072094393	384.5489551068219	859.5140479681122	503.3997538579748	1	77	18	196	32	0.479091644610994	1.2103921026915156
79790000	-113856.73799301288	-110913.43429273285	-2943.3037002800315	-110913.43429273285	1267.0345077282486	0.04259207011391391	0.3401195139800282	0.05408487086829493	0.018138592395621995	0.04219955320515105	3.2247299944161126E-4	1.0733802424460201	2.3334415509973822E-4	1.2677170123014136E-7	1.2189705712474819	-2331.8200632399157	205.7179670043495	137.3499267597858	228.84019643670376	953.1818202726823	607.9145464940743	10	67	18	142	87	0.479091644610994	1.2756397332285863
79800000	-113861.3001831977	-110944.15819408566	-2917.1419891120418	-110944.15819408566	1263.3811373401065	0.042278689878241384	0.3401195139800282	0.05408487086829493	0.01603147299196407	0.04219955320515105	3.3237857197762215E-4	1.110786220643434	2.4220184823348063E-4	1.0943820869211242E-7	1.115179740549324	-2307.4728763449043	299.4550757885871	143.40074235738203	161.6907143811584	823.8922871894932	484.72823965428154	9	50	33	193	39	0.479091644610994	1.2329763257697586
79810000	-113883.68759880016	-110932.29068639604	-2951.3969124041146	-110932.29068639604	1263.8027516177274	0.042278689878241384	0.3401195139800282	0.05408487086829493	0.017818817944191465	0.04219955320515105	3.213577195530553E-4	1.103177148357573	2.3474950580261022E-4	1.19764238327981E-7	1.1439516173060311	-2307.624187153916	189.47647296978067	130.18635673239928	278.01019699748076	790.3673238804039	426.0605773561678	18	62	18	178	48	0.479091644610994	1.2472478327084757
79820000	-113911.03289113387	-110941.19059623964	-2969.8422948942352	-110941.19059623964	1207.0235986549492	0.042165791282276405	0.34788807351102624	0.0554251587256177	0.01636866715960466	0.04219955320515105	3.283999575885004E-4	1.1942339079736952	2.324876114393694E-4	1.8341805292024924E-7	1.3335018650791648	-2311.677962341037	169.770702699719	118.19296062651698	182.13422571816764	846.1220436002092	516.3408180822477	78	15	1	163	67	0.4863959701115934	1.2606188908896252
79830000	-113844.90225488578	-110922.98738137181	-2921.9148735139584	-110922.98738137181	1169.1976184060675	0.04175597247820898	0.36041700059692067	0.05998843340995811	0.018946820874040413	0.04219955320515105	3.2350458287532755E-4	1.0773005438576577	2.363923020935178E-4	9.111048118344933E-8	1.0524699957104744	-2312.8659420971103	123.36662076171932	181.81603935135348	487.46323456128147	865.4184005166298	484.0723664138388	84	9	8	160	63	0.4818202785857027	1.2465771804937265
79840000	-113843.65841936215	-110913.93132455253	-2929.727094809624	-110913.93132455253	1098.1450107002627	0.042254819190270104	0.36041700059692067	0.05831951553581052	0.0187456311854427	0.046812179403244995	3.469807059284893E-4	1.1800572265723166	2.4723435900827703E-4	9.714356712606994E-8	1.0263488287839984	-2310.9321404340003	174.07386854290542	263.0669004415657	1202.2111007685976	817.7021029876445	458.60812294970714	90	12	35	126	61	0.4864539835421068	1.315645827576402
79850000	-113870.24514156547	-110927.7189822518	-2942.5261593136656	-110927.7189822518	1112.720588786089	0.04397646362842707	0.3617844969652381	0.061473776751719514	0.018811557645044018	0.04634466818043687	3.4469067910186327E-4	1.1258915252011554	2.4289648627172055E-4	1.4625506693993585E-7	1.2037531078671695	-2320.9345147314566	136.02567872230742	332.82686940947946	908.7144606795868	883.2012673794336	400.6466885590977	77	20	110	59	58	0.4803539668609535	1.3486586397703566
79860000	-113868.02681557239	-110925.22705505691	-2942.7997605154774	-110925.22705505691	1165.7746484273146	0.04339671260149711	0.37912589184450546	0.055193823647516474	0.01772660528765561	0.04192201662983358	3.3547792086634687E-4	1.1452424211962062	2.3660531932335522E-4	1.3128750236921727E-7	1.203898960769996	-2325.952309642157	159.47743736989204	219.93283446365226	690.5148016463373	978.4485783921187	576.7512382860655	3	91	11	161	58	0.4803539668609535	1.2755172060628719
79870000	-113877.83692629935	-110937.94283039373	-2939.8940959056126	-110937.94283039373	1170.311572021275	0.042526450170810304	0.3376763665100324	0.054213394621448495	0.01798562851213027	0.04192201662983358	3.323482791346336E-4	1.1152425994844908	2.3897574323773098E-4	9.735815819588718E-8	1.0474944083825377	-2320.0208797665478	173.06778931044798	141.7336020059512	258.5510281617688	837.130258674748	432.9537969818844	77	12	6	177	52	0.4803539668609535	1.2574605361065692
79880000	-113846.57838975608	-110918.88745846698	-2927.690931289097	-110918.88745846698	1136.9995351364257	0.042526450170810304	0.3468938364412569	0.05564176679419498	0.01648613350567466	0.04520940173437192	3.2907420058238176E-4	1.1081921194029098	2.3699771545452198E-4	1.3522794224064585E-7	1.234776343266114	-2322.002537603998	159.60934976740802	449.39759776714146	733.7376711802731	849.7482062090882	531.1272041898235	88	30	1	144	61	0.47749993511180583	1.2574605361065692
79890000	-113857.31985531593	-110916.43560256803	-2940.8842527478955	-110916.43560256803	1105.9100939504904	0.04432696879484207	0.3505753254199948	0.06271269010162348	0.015791203390915696	0.0431427704505487	3.30155377305923E-4	1.1509247959868274	2.3346860435027254E-4	1.210043384196753E-7	1.1654596406330338	-2321.921092065848	133.2611005565407	535.6775279873124	1146.3309125102267	693.2211763634182	531.4034836572059	94	36	73	73	48	0.47749993511180583	1.1942415481154365
79900000	-113891.03026402353	-110939.12253018741	-2951.907733836121	-110939.12253018741	1139.2601574089524	0.04432696879484207	0.3593643541745954	0.05520232238593898	0.01694848594274751	0.043962213972661125	3.288238859778275E-4	1.130165392028917	2.3731589599801855E-4	1.179091943118529E-7	1.153120255176938	-2321.298457699011	172.82025089399144	238.95448667708231	917.3340775692003	1287.1928350088078	523.4502232287239	83	20	155	24	42	0.47572921560708925	1.2312497844443986
79910000	-113873.9721262513	-110908.73613483575	-2965.2359914155536	-110908.73613483575	1075.8217350695045	0.04463911451348883	0.36842778547155935	0.06038623906537764	0.01764943574212004	0.04028709150660373	3.342584104265405E-4	1.1793114159776819	2.3922014611773486E-4	1.277601442664994E-7	1.1403729317317322	-2314.8722558009695	188.14302310037482	420.07757259268044	812.0509241170095	792.8119875297447	455.4677575128139	93	9	168	8	46	0.4781269819298359	1.1502013499129946
79920000	-113880.68898886527	-110908.38487552202	-2972.304113343249	-110908.38487552202	1090.636650389755	0.04808566202336657	0.36842778547155935	0.06469045627983495	0.020857338261341674	0.04446406361320701	3.3581508855354535E-4	1.1834535065127745	2.4034184311534851E-4	1.632752042461408E-7	1.2405586422913442	-2311.618654272876	210.1463353847629	174.6186236126876	920.9792542732852	763.565062401268	303.5736218133324	50	47	103	90	34	0.4781269819298359	1.2771187271530526
79930000	-113858.50859489891	-110925.0343906355	-2933.4742042634193	-110925.0343906355	1111.4932760366655	0.04217317062167637	0.34930820533769286	0.06112617211645979	0.017391514801575195	0.04446406361320701	3.3471056305737806E-4	1.1523403510405146	2.4286336731653858E-4	1.4838922029935888E-7	1.2512208533793132	-2312.0843636981176	158.45239660881364	194.32984457502462	904.9314038271142	860.3856024462973	401.54778986520364	34	59	102	73	56	0.4870999421336622	1.3359755306179373
79940000	-113869.45473813794	-110926.05601759776	-2943.3987205401854	-110926.05601759776	1017.7005251544997	0.04369546785369349	0.34930820533769286	0.06112617211645979	0.015793679122732305	0.045248728847956526	3.4342739360361757E-4	1.1172736673505936	2.457365835186196E-4	1.1619843968499758E-7	1.0980082252937982	-2315.8793061433234	184.51150967941697	155.4039803608563	827.7854800931979	1838.0975552234463	572.5830011175063	48	44	158	8	66	0.4936578791911021	1.3359755306179373
79950000	-113882.2215062783	-110947.17825045386	-2935.043255824455	-110947.17825045386	1070.282134276642	0.04369546785369349	0.37044522753794024	0.0563817670913124	0.019119327804783495	0.049666167285758706	3.4272895665230527E-4	1.133695351617615	2.3483194573615181E-4	1.206595860275581E-7	1.1216487459311688	-2315.1228254003904	166.87372601704246	155.46377764220915	761.8457827824533	1315.8905812800688	574.7306412753591	6	87	142	27	62	0.4936578791911021	1.4239680843425222
79960000	-113876.4242358325	-110917.17688227372	-2959.247353558774	-110917.17688227372	1082.5963956780765	0.04915958061160897	0.37530334270073346	0.0563817670913124	0.01898961112694159	0.04393654415787919	3.373203361568883E-4	1.1350331848898279	2.364476321543315E-4	2.1665367387052745E-7	1.3901956294148845	-2304.5987847490733	372.29695962084827	144.55257926127038	722.7253673272925	875.2692642659297	374.0583362770113	1	89	107	75	52	0.4936578791911021	1.4239680843425222
79970000	-113888.51670950519	-110935.386752948	-2953.129956557183	-110935.386752948	1139.6198583353348	0.04467781204874019	0.341060504910021	0.0563817670913124	0.01784764023290916	0.03937800302671833	3.2953700001678993E-4	1.1426525123388946	2.3558967636244996E-4	1.4373869631934838E-7	1.2161344166173693	-2308.9830376438445	242.43263290510114	96.78351890530728	649.6926319556842	796.0502814289085	441.1600240722825	17	73	68	115	51	0.4936578791911021	1.244560550394079
79980000	-113904.08629412904	-110935.1140469657	-2968.9722471633386	-110935.1140469657	1079.588766066902	0.04467781204874019	0.3594928580421144	0.056965911655664794	0.01784764023290916	0.045690051770719234	3.3453548016493647E-4	1.1075383589380086	2.3580363842378943E-4	1.7707063190773672E-7	1.2985475776454132	-2327.3402346284483	224.66330297748272	136.19182569031187	699.1685183014645	850.0774226053335	446.4009293139846	5	84	81	120	34	0.4769972845806893	1.212311159306165
79990000	-113892.82888784102	-110939.1090410794	-2953.719846761624	-110939.1090410794	1076.4977120201734	0.042752330594136426	0.3578853514968436	0.05672157950973614	0.01784764023290916	0.04524389437852171	3.24139342088186E-4	1.1437145219735718	2.3067774675766258E-4	1.269013220194064E-7	1.204403816055221	-2339.4602248723336	214.66338426217774	180.2493915144967	776.3168479249136	855.3149476034093	473.87168437117623	14	76	136	33	65	0.4769972845806893	1.212311159306165
80000000	-113869.98526109756	-110938.0157769464	-2931.9694841511673	-110938.0157769464	1109.279416360691	0.043302652911293454	0.3597394160752762	0.058087378401612655	0.018130263416075824	0.040811616283783464	3.50283690381505E-4	1.0972734545325564	2.5008888962947874E-4	1.1166445366087251E-7	1.0717619125697009	-2319.8984691391897	119.66360851390995	177.90308926715744	539.1758641898184	907.3572919701952	524.2489608034459	37	54	57	122	54	0.4848520968394725	1.2769057220295128
80010000	-113891.30849840457	-110942.72187734496	-2948.5866210596205	-110942.72187734496	1079.9169726370787	0.04612506929063386	0.3597394160752762	0.06137255022749589	0.017762457973347166	0.04419161451066046	3.2914107910010155E-4	1.0802966511939749	2.4066730165063537E-4	1.1358053772645667E-7	1.0853110897224711	-2306.5044269547607	272.63532396665823	127.94160536774685	266.70482490482783	854.3713053263127	515.3657267547044	6	76	9	199	34	0.4817985104912879	1.2245792144359198
80020000	-113934.5629864743	-110967.51731126572	-2967.045675208568	-110967.51731126572	1133.093880291182	0.041562757762602605	0.35362936802400075	0.06117131319553383	0.017344507076266516	0.04197916970709439	3.413306710015396E-4	1.1314415603293946	2.527484710932588E-4	1.516589773544052E-7	1.1552021765692928	-2294.1547044628464	417.3827202505978	130.65809194881942	486.29152908277814	798.0217452258471	458.1162174947368	9	84	33	175	23	0.4830672394438912	1.373557349696087
80030000	-113852.97285585977	-110919.24713923477	-2933.7257166250015	-110919.24713923477	1148.9141752464282	0.04299803339807014	0.35362936802400075	0.05561488411137317	0.01726388508790746	0.04197916970709439	3.2807277791579683E-4	1.074882537436061	2.4361880552310584E-4	1.8172194593767286E-7	1.366113752897978	-2301.96279222461	267.94623570772325	150.5285373767606	258.4999718322951	860.1350241703094	461.9475261751254	10	85	2	161	66	0.4830672394438912	1.252191098417553
80040000	-113872.73413196862	-110942.25846109635	-2930.475670872267	-110942.25846109635	1147.7017205183422	0.04299803339807014	0.3566322177681243	0.054259001294693444	0.01726388508790746	0.045954971239583114	3.3253254602057545E-4	1.0841784053566155	2.47884852762871E-4	1.7338859985585699E-7	1.3048625259036575	-2297.6381648481956	156.70519966132804	128.95202232710218	313.653467951795	985.3848510967379	459.7911757058717	23	62	28	144	67	0.4830672394438912	1.3230257740997546
80050000	-113900.89330310779	-110960.7599420218	-2940.133361085992	-110960.7599420218	1131.8514916969068	0.0421562736086835	0.3566322177681243	0.054259001294693444	0.01726388508790746	0.04604968732729804	3.30065932919838E-4	1.0752985999971358	2.470735084870546E-4	2.523975864013574E-7	1.5542944335294213	-2297.901354059779	125.3353196308999	138.82089972393155	403.5996741849992	942.5748966208612	428.97011895404734	24	58	46	111	85	0.4830672394438912	1.3230257740997546
80060000	-113888.46851629125	-110967.85455769899	-2920.6139585922583	-110967.85455769899	1119.0483533918423	0.044301980157820955	0.35674088768945594	0.05593240557166513	0.018152466997166168	0.04607699653127821	3.304425577473642E-4	1.135217325211248	2.4398356791234643E-4	1.6411700854838114E-7	1.2633516715467028	-2265.666146883323	240.6135315108166	117.70090747474946	476.40911574571237	1041.5620761147134	451.84879356123196	10	80	55	108	71	0.4830672394438912	1.2440346804183147
80070000	-113869.63439815908	-110940.72315238496	-2928.9112457741135	-110940.72315238496	1099.95614387774	0.04565466276793686	0.35674088768945594	0.05593240557166513	0.018152466997166168	0.04165241970949505	3.345408795415651E-4	1.111716728864824	2.477180743718366E-4	1.37226223637227E-7	1.1689294525706462	-2279.947868328096	210.8576275284398	128.27560120330133	515.262637813003	939.9462993337722	436.3567779465839	14	75	60	100	75	0.4830672394438912	1.2248302205284298
80080000	-113899.38167963254	-110936.85820290286	-2962.5234767296765	-110936.85820290286	1154.0251895358613	0.04780432614296334	0.36143927615245486	0.05845285589597126	0.018152466997166168	0.040606849301806996	3.415295978465865E-4	1.1408839443868226	2.478659248784661E-4	1.5391052296799054E-7	1.1532933704073969	-2280.522718196828	316.3985737657625	139.2029285269728	525.2982066882943	962.2253795356759	389.06111832498624	9	81	58	116	60	0.4887839122429606	1.3210621439073933
80090000	-113859.69353054409	-110935.66841113375	-2924.0251194103316	-110935.66841113375	1114.8747106254277	0.04140288437682724	0.3577351694168287	0.05845285589597126	0.018152466997166168	0.043671739812322224	3.466409914637085E-4	1.1227900958412245	2.501247916306801E-4	1.7164008902478156E-7	1.2644865840367616	-2289.9845523900317	323.9831174151988	159.84450498629326	423.92174971970667	871.7523685033191	523.7666598709745	9	79	66	98	72	0.4887839122429606	1.2772068068452715
80100000	-113889.12138299811	-110952.13792401264	-2936.983458985466	-110952.13792401264	1088.8285780772937	0.045688860732255844	0.3577351694168287	0.0518117686100556	0.017392252211612193	0.04376414029715535	3.3162868624308443E-4	1.051190786847449	2.4762758825937794E-4	1.0514597845492757E-7	1.051271408697772	-2297.469610311223	230.8994795217067	153.5899813476479	439.6005905263118	853.2858867905526	323.2883795990032	20	63	61	130	50	0.48861025494104937	1.2498423115193178
80110000	-113889.79230174355	-110943.3141728026	-2946.4781289409657	-110943.3141728026	1004.9274111130477	0.043522803657416606	0.3577351694168287	0.05845004019762016	0.016284725052927263	0.04567946842588857	3.2941290241864194E-4	1.0816930756147436	2.5044352387286933E-4	1.2476485516970233E-7	1.14616156143545	-2311.866444087915	296.6787555881335	136.53221469838064	515.5338220784411	1173.3729531298575	393.07242555577295	18	66	52	137	51	0.48123509359305316	1.2578545757096224
80120000	-113901.2809260697	-110922.14668922762	-2979.134236842076	-110922.14668922762	1006.171614627306	0.045082420956795426	0.3577351694168287	0.06172903490707079	0.01599972960568594	0.04479744886842413	3.154785280498082E-4	1.109164330746115	2.43322821594902E-4	1.3273448715440926E-7	1.1846467028334617	-2308.2847975647314	414.3778730409071	125.05482194767582	569.9317581328111	938.747675545032	373.3308405667713	6	77	48	147	46	0.49054200945557	1.2727894863805589
80130000	-113935.5669750403	-110951.51217286546	-2984.054802174833	-110951.51217286546	954.8199941950306	0.045082420956795426	0.3569018230898468	0.06359596948740008	0.018311153072367074	0.044448660251427276	3.241911556527565E-4	1.0822935034674483	2.5555873589149734E-4	1.4195274173369678E-7	1.1656429811849323	-2304.4034840132563	176.3716947427017	214.15624768816832	399.42090111033383	1013.470595463056	383.3583519246942	10	73	59	126	56	0.4880360493042473	1.3475126136112385
80140000	-113900.25941565861	-110939.55978453674	-2960.6996311218736	-110939.55978453674	978.2042991853019	0.03854666287168868	0.3569018230898468	0.06359596948740008	0.018311153072367074	0.04549190748482507	3.3007112182193316E-4	1.1000472842462705	2.5223108153914436E-4	1.265947006896716E-7	1.1568023780475334	-2322.8436382893788	133.29300278710028	173.91701590926522	473.61744954140266	868.2349744940149	414.1040572896863	36	45	54	145	44	0.477929150672847	1.271696719604923
80150000	-113884.70240890396	-110945.45920974933	-2939.2431991546378	-110945.45920974933	971.4938729739658	0.044385870979760544	0.3713423456193038	0.06124014945548652	0.018311153072367074	0.04393322449390808	3.338746033048408E-4	1.1032682053485872	2.5168585286867306E-4	1.5446151075603368E-7	1.2737996799312181	-2317.450574557741	142.6067964211046	263.56132268051493	518.9033266971734	741.2428665041035	339.8827987133272	66	46	21	147	44	0.47861854983156016	1.1820875964437805
80160000	-113884.85802745557	-110947.48719472728	-2937.3708327282884	-110947.48719472728	989.6374568090066	0.04610677626382094	0.38656473543019754	0.05943889615447654	0.022075964676295138	0.04393322449390808	3.2295883637367527E-4	1.100310127403372	2.4271870961610113E-4	1.6430784351255317E-7	1.3289671836626367	-2312.9724776658795	141.47305993702363	150.0126079123779	480.79235288720275	879.1455571103605	343.2224799662715	10	74	35	165	40	0.4900422243093504	1.2779275356415627
80170000	-113886.65002670615	-110944.86684324055	-2941.783183465591	-110944.86684324055	1038.5781992326047	0.04511970453676614	0.3545666160867793	0.05842196387616771	0.01718433006889536	0.0396996924540606	3.1821663361494617E-4	1.1361738009708748	2.364567292205723E-4	2.0326356062258966E-7	1.510039345614513	-2326.291534884565	59.660183068594904	175.0509140026052	582.5723684607311	890.9685380123924	412.54890567769036	5	76	36	160	47	0.48244761543168746	1.300814581724034
80180000	-113846.28837502828	-110913.78274974128	-2932.505625286999	-110913.78274974128	1037.8919337950972	0.047387773352184956	0.37839519562004836	0.05528025394755527	0.019171113816715275	0.044659071872070286	3.2581004394879604E-4	1.100734577253473	2.421962378338178E-4	1.3751956914404505E-7	1.2831657877315403	-2337.0249227850545	225.21883262187762	199.10833677530994	1001.3124221455109	833.9890822780297	295.70642195451563	58	33	3	193	37	0.48244761543168746	1.2803238476868513
80190000	-113844.4478038409	-110900.96368371959	-2943.484120121308	-110900.96368371959	1055.073081710059	0.04640668126300507	0.3692759976897931	0.05839316815313095	0.019171113816715275	0.04025025472459097	3.300607061530178E-4	1.0862787532374434	2.416255261968101E-4	1.1369240758918081E-7	1.1390881333476148	-2326.035464648272	149.90637211947478	128.44462213773915	685.6097942802899	866.366353367621	351.739901615374	83	7	55	143	36	0.4822290055782709	1.2803238476868513
80200000	-113908.35088054863	-110955.84651272108	-2952.5043678275497	-110955.84651272108	1018.7011436228266	0.043614040028495095	0.35992423112872857	0.05839316815313095	0.019171113816715275	0.045961465260791465	3.3248444250336953E-4	1.0995707589011436	2.4639088312794667E-4	1.1762363109193286E-7	1.1444803394219027	-2330.7654042700883	155.02637830666055	354.69918982648574	579.3937921665453	834.3225204730944	448.42866374447317	72	25	28	142	57	0.48335042996899225	1.3887426973870536
80210000	-113905.02554710496	-110929.52705146956	-2975.498495635408	-110929.52705146956	1060.0653836345496	0.042332908231718494	0.35992423112872857	0.05839316815313095	0.01737884143069206	0.044809173027186455	3.1119913864859056E-4	1.103974941202274	2.3671551012275244E-4	1.6779304552872355E-7	1.3664114290613967	-2325.659022437559	140.1107611518637	225.65085631115963	363.60948767661847	846.8328735170542	439.5325915976456	42	43	3	193	43	0.49676660494854935	1.3486594002494026
80220000	-113858.69643190711	-110901.84430013453	-2956.852131772587	-110901.84430013453	987.888228216642	0.044537191106547684	0.34734975308919613	0.05903386188845943	0.01870795847811152	0.044809173027186455	3.09607156819247E-4	1.078426154860684	2.4424565235829486E-4	1.1756083959983623E-7	1.195458986900032	-2319.673860859964	213.77965491016326	123.73561136753293	222.26055939103392	780.0107444626818	354.9687664740402	8	33	58	192	33	0.4979286246408576	1.2834542985974842
80230000	-113869.95098369833	-110911.97429217258	-2957.976691525747	-110911.97429217258	976.6715906384787	0.044537191106547684	0.3736555821808903	0.05903386188845943	0.016726852234829958	0.04117880491973966	3.1547504337327753E-4	1.1589356128456836	2.4334349171608043E-4	1.5502535811250437E-7	1.3732939498508268	-2342.8767464293537	151.53040604499236	220.95970231519883	625.589954821119	829.3210813066887	520.3133233642442	29	58	13	172	52	0.503337957558749	1.410561819952244
80240000	-113887.72854601909	-110921.02828569796	-2966.700260321124	-110921.02828569796	1081.517219830167	0.044537191106547684	0.3736555821808903	0.059602961112940174	0.014956979587283993	0.05022064249108149	3.202790801395976E-4	1.1326628528466987	2.427076234616765E-4	1.0145899702603524E-7	1.1012370125171287	-2338.4723760179886	386.77414687458497	196.38887891856893	185.5631243119167	922.6631794045867	534.6724353790235	5	27	48	182	62	0.50510901667057	1.430764260266734
80250000	-113913.27881123517	-110933.16166491529	-2980.117146319888	-110933.16166491529	981.2091926318664	0.04237274709097042	0.3618605994203986	0.06318391147306279	0.020588005105015093	0.04502735812243971	3.190984172958401E-4	1.1471593373608273	2.350598213510372E-4	1.2798005142405268E-7	1.1918088687308703	-2334.9538085088816	232.7302030418108	78.05047632299225	235.5807675665901	844.230257639582	670.9923283052273	9	34	45	191	45	0.5000278882347484	1.430764260266734
80260000	-113898.78153168944	-110935.02850083624	-2963.7530308531987	-110935.02850083624	1076.1594658844392	0.04237274709097042	0.3618605994203986	0.060298077816661584	0.020588005105015093	0.04408633080970669	3.2326389006087744E-4	1.1310042587200662	2.3849840592515034E-4	1.0625770375276728E-7	1.130508066192599	-2353.4158343036306	353.790370621002	151.27917602197223	391.22350557583246	958.2009893261883	348.47484188508173	9	76	8	174	57	0.5000278882347484	1.386247399280666
80270000	-113864.16385200973	-110921.6343123076	-2942.529539702142	-110921.6343123076	1128.3320230983925	0.04519851809897545	0.35083864854795654	0.05656906339087124	0.01782601157914148	0.04408633080970669	3.2049276269519587E-4	1.1247761610303117	2.3686879804039326E-4	1.2469305564567215E-7	1.196093957170164	-2328.04656139057	158.86104391077012	62.68015127109106	206.43687491491818	864.172856609215	450.75977969350583	15	23	46	177	63	0.49390892172768797	1.386247399280666
80280000	-113877.046167882	-110913.54279191855	-2963.503375963451	-110913.54279191855	1090.3889659383874	0.04519851809897545	0.35083864854795654	0.05964585960105209	0.016476500227860784	0.047357387965434025	3.169835457605298E-4	1.1384088179524667	2.3038242425569988E-4	1.5885193577783388E-7	1.3291828020338419	-2335.741169691068	132.44844628097107	101.4664560671214	258.8622107080433	768.2836211395158	480.6579919521753	20	30	32	190	52	0.4969868695266031	1.3500998525131978
80290000	-113895.34392594805	-110929.20150970208	-2966.1424162459707	-110929.20150970208	1029.472923933446	0.04678052442226615	0.3783478697784887	0.05920010582974365	0.01851381031703674	0.047357387965434025	3.1244840149473015E-4	1.215980488898115	2.3355045572309832E-4	1.1925137318492375E-7	1.2033523552279601	-2335.6187779513716	337.10003565168967	102.04611194099645	304.47764865654375	900.9170435187457	413.82812209668305	11	42	26	182	63	0.49793850254237426	1.3058832620059586
80300000	-113921.09563800917	-110932.57757640374	-2988.5180616054286	-110932.57757640374	1039.7489290817432	0.043287521518224355	0.3582766375613352	0.05745694286408031	0.01871763533265903	0.043357027490351766	3.107901927636725E-4	1.144194272553999	2.4073803235512717E-4	2.345933759362355E-7	1.5450698383403139	-2323.848735534206	838.1854160090783	77.65863951692313	291.52980207917705	858.1678678682263	460.9083167874348	5	34	51	169	65	0.49895057807246773	1.3287722545813185
80310000	-113899.51818917567	-110946.6003507962	-2952.917838379463	-110946.6003507962	1054.2505450673746	0.04854070621070465	0.36791272705644124	0.06007224007931294	0.020406529761076608	0.043357027490351766	3.0552491150391434E-4	1.1229556387454587	2.3947989369039772E-4	8.628089619036738E-8	1.0947154795137057	-2339.488069881043	603.0494921823184	43.01269204635063	196.51605387334666	858.969358052189	457.4814031972035	11	20	58	171	64	0.5040079952905661	1.373779230451287
80320000	-113874.19256449096	-110917.2866558548	-2956.9059086361694	-110917.2866558548	982.3740521749231	0.04513961769707323	0.36791272705644124	0.0629817612873597	0.017629968694853587	0.04195213864524096	3.1682827554388817E-4	1.1279747073887114	2.4775210066261107E-4	9.83135854837757E-8	1.1009528706025282	-2327.9036657571796	329.67708336866195	56.75463939306781	190.5535237986694	919.8677797460869	487.29918237830475	5	32	50	178	59	0.49131271920605935	1.373779230451287
80330000	-113916.17537071113	-110932.87862348082	-2983.2967472303176	-110932.87862348082	1048.3228082942182	0.04379867413492304	0.36791272705644124	0.05812107975807948	0.017629968694853587	0.04195213864524096	3.101982724766608E-4	1.1710021230940353	2.4568368770421574E-4	9.841946230722457E-8	1.1124294940849488	-2343.872306921184	527.9179088211054	118.49106044641324	180.88318080401396	773.692430184146	373.610206546963	8	22	46	212	36	0.4992752036939686	1.3645765758576978
80340000	-113834.4149115923	-110895.48446835567	-2938.930443236638	-110895.48446835567	1094.9406197599021	0.0452146463660976	0.3684736296755738	0.05860153261408814	0.019239072441072622	0.04179198345716063	3.1949124512688866E-4	1.168277934986802	2.4297290509071244E-4	9.880600020999481E-8	1.1333562848064258	-2335.460295617392	526.8081928024834	109.28618019671495	298.08238508069434	789.043099694377	473.0757614500111	3	65	19	178	59	0.4992752036939686	1.388161395467492
80350000	-113867.17725590634	-110917.97889586177	-2949.198360044561	-110917.97889586177	1051.3569133355381	0.04218578190359058	0.35522848985761557	0.0620473599103447	0.019138722106564844	0.04187707055143085	3.3512668424597904E-4	1.2092550511426494	2.5110894539618733E-4	2.0571836938771218E-7	1.4740248266514941	-2338.8460825943175	275.0159538029545	96.00056467049565	246.87192744954683	893.8915523513857	493.5617994099698	10	49	29	183	53	0.4861718041239112	1.3795843853315548
80360000	-113871.26546058134	-110911.60393985739	-2959.661520723953	-110911.60393985739	1085.5186445934469	0.04218578190359058	0.35522848985761557	0.0620473599103447	0.019138722106564844	0.039010912559218285	3.169158101439169E-4	1.1972603700225495	2.4250171944607485E-4	1.5031157974640574E-7	1.3319051800528316	-2339.110465774205	149.06869569996744	142.3451049362151	363.15626610468604	899.0874640880985	462.15714541120377	15	52	23	175	59	0.48818839998181823	1.3516137759741804
80370000	-113874.62314901188	-110905.04237824195	-2969.5807707699273	-110905.04237824195	1047.338519730768	0.04472157679916231	0.35202164173838	0.05644355168898492	0.01902546263758342	0.044023735330295515	3.0861191793707615E-4	1.1932767992035938	2.405862128365697E-4	1.1211490822138256E-7	1.1765254359802324	-2331.9721355988286	415.02985706932657	119.0837996552135	401.4618434340727	1049.4336855695717	401.07123764494366	5	69	36	159	55	0.48961530183354707	1.3516137759741804
80380000	-113871.91580157708	-110914.90938728144	-2957.0064142956376	-110914.90938728144	1146.4995170923733	0.045828066643999715	0.3690559823211189	0.06098941481864507	0.018903225781307882	0.03837277001093423	3.2263070332184696E-4	1.1253319936930906	2.4073196996726476E-4	1.3112040245675368E-7	1.2360676199575005	-2336.9297361080967	173.29009646041246	128.21439840146334	421.05523023713914	1102.152075561414	463.55927117330447	11	62	30	157	64	0.48961530183354707	1.3516137759741804
80390000	-113880.08125495426	-110927.99461815179	-2952.086636802471	-110927.99461815179	1167.0650716630007	0.047246128577649205	0.3596614056193372	0.06389237330498136	0.021533511754013322	0.03729455056771731	3.159142573903748E-4	1.1375260617557006	2.4164658660679866E-4	1.1926842068305229E-7	1.1915308762925902	-2325.276885730982	138.8994692400647	127.90437687012196	292.0050040880042	942.7998537366288	464.6139213707812	25	54	19	160	66	0.48961530183354707	1.2166109397381846
80400000	-113915.13624622306	-110932.07241425163	-2983.063831971428	-110932.07241425163	1118.000308152412	0.04153339523891691	0.3655328065663279	0.05874630438074398	0.01877120649215814	0.04497914708194484	3.150683864061336E-4	1.1107211486625908	2.3674953443130124E-4	1.1714243196134816E-7	1.174905792015794	-2338.545272608591	345.3362351589007	152.17432559257023	573.9117234331981	1015.3338687442491	619.8565070338823	6	71	28	159	60	0.481989103362348	1.222834801262917
80410000	-113914.96521063277	-110946.84412669262	-2968.1210839401406	-110946.84412669262	1115.8073854753775	0.047334290761197946	0.37742460315562537	0.05874630438074398	0.017557274327206208	0.04497914708194484	3.1810157094552057E-4	1.150693548689317	2.3513591821761357E-4	1.2802771064214613E-7	1.2178900350785364	-2342.6276347473276	190.9983810711593	172.59731184060243	923.5828672069069	974.1159907356318	411.35303727613257	61	31	134	37	61	0.481989103362348	1.222834801262917
80420000	-113854.06688741434	-110906.09219667251	-2947.9746907418275	-110906.09219667251	1089.7151901284583	0.04416662848211746	0.3562869852418504	0.05698384001123248	0.017557274327206208	0.04497914708194484	3.1981557479513736E-4	1.2206385040446581	2.2685559458116375E-4	3.523993611671133E-7	2.016236400087753	-2351.5329804623893	179.61058063148272	508.64140693263397	943.35457927075	367.2387961109498	529.3131638900454	94	2	160	58	10	0.4976602102089713	1.244245693521811
80430000	-113896.20822046624	-110940.43866217475	-2955.769558291489	-110940.43866217475	1191.278217442317	0.04182846236427854	0.3558694982185404	0.05797292857086078	0.02031621008230554	0.043339053133628326	3.218081866575638E-4	1.1700290756015073	2.2627668912934457E-4	1.6476257720652376E-7	1.3940646030203174	-2345.966529601788	169.72139048117685	341.8937693921133	1071.8565562483288	551.645595644291	391.7344524920442	86	14	175	14	35	0.4903360722727253	1.3174930497825459
80440000	-113930.73399047753	-110973.84337655082	-2956.8906139267065	-110973.84337655082	1162.3569129422817	0.04231282052519129	0.366540993569147	0.055396320028899645	0.016463739624512908	0.041054389430588305	3.183341600435953E-4	1.1222183158708072	2.249589379938754E-4	9.077683439425718E-8	1.0677867827087404	-2338.1259875880282	199.192003748224	592.2827623904833	1031.372836588531	996.4136533031701	509.148329829904	94	15	69	86	60	0.49180065242038673	1.37639189120458
80450000	-113899.34733485685	-110932.47594131634	-2966.871393540505	-110932.47594131634	1203.5764969020245	0.04708793464760329	0.36455954818810005	0.05343520215693021	0.019362371068525952	0.041054389430588305	3.158813281500305E-4	1.1756122507082423	2.1714027613803098E-4	1.2237301351795755E-7	1.2489219366336772	-2358.327411964683	168.25772692839155	831.9905882705553	543.6502648008396	1033.546098386181	410.90593793631075	94	55	3	112	60	0.4946347793014848	1.37639189120458
80460000	-113852.98495463368	-110905.60190588988	-2947.383048743795	-110905.60190588988	1234.5396612460772	0.04429981625847691	0.348063013531078	0.05343520215693021	0.01621698175116731	0.046414878148134504	3.1656859921290394E-4	1.1710965728457206	2.205409489714424E-4	7.353175398705691E-8	1.0205230000269483	-2359.414199256913	199.76738411505755	666.2572649505978	796.8534996126734	687.1814766061262	478.41857777533085	94	11	134	35	50	0.4946347793014848	1.3980941728578715
80470000	-113874.09187577585	-110923.58560358768	-2950.5062721881627	-110923.58560358768	1224.1182256854513	0.04527094715802587	0.348063013531078	0.05325426643491918	0.017154557840581047	0.044311991725223064	3.269993327240091E-4	1.1744599513335452	2.2204291426034564E-4	1.1246168449718547E-7	1.212103207405999	-2372.384296674614	191.13884020569736	461.4725181007302	959.732552574191	1218.3073865119536	514.8225750422978	90	13	44	133	44	0.4946347793014848	1.3980941728578715
80480000	-113888.09323212561	-110937.49808627152	-2950.595145854094	-110937.49808627152	1262.3514153810838	0.04210597858051721	0.36099886679618937	0.06305262142568249	0.018984455322957075	0.044311991725223064	3.1508406951436945E-4	1.1728702468551817	2.199397560760043E-4	1.3463804965316146E-7	1.3105737239935145	-2350.8129514900675	165.54361787390008	350.83682057249325	800.8250845636868	900.5573097052073	389.76921667650873	88	14	48	128	46	0.4946347793014848	1.3399863673986643
80490000	-113895.00900073876	-110910.82714732389	-2984.18185341487	-110910.82714732389	1198.9431455542606	0.042200292723481816	0.36099886679618937	0.06324465073716103	0.015593121376679687	0.04345882943099374	3.088778311340935E-4	1.1325497614552174	2.265045094034907E-4	1.1284419056696657E-7	1.1706153666743573	-2348.2730760244226	127.98790472347154	233.97548718557596	679.7692900764769	1133.241506814022	475.6969928708224	69	15	34	153	53	0.49025174112655845	1.362633597434055
80500000	-113888.027060784	-110915.93282065632	-2972.0942401276907	-110915.93282065632	1252.2968751719811	0.042200292723481816	0.3608445443982847	0.06324465073716103	0.015593121376679687	0.04345882943099374	3.1365444054139174E-4	1.0932399157064092	2.2709590179450197E-4	9.592017115787952E-8	1.0780935454489382	-2344.466236332673	204.96778242627695	129.1445352497447	393.513745561173	1010.5668170037303	542.8489999914028	41	46	15	181	41	0.49025174112655845	1.3194480653779626
80510000	-113921.33261512539	-110936.04366945378	-2985.2889456716066	-110936.04366945378	1253.4244986696353	0.04248124745935661	0.3509658602693008	0.06309304161424663	0.020835394036957187	0.04345882943099374	3.154518897862106E-4	1.167416632701951	2.2465548938037215E-4	1.8426238954863282E-7	1.4093616994932607	-2343.597287479301	213.3239233986883	143.18518088292655	618.2081892126625	1130.8195663518293	389.82955754362916	30	60	23	173	38	0.49025174112655845	1.302310320195975
80520000	-113893.98064167488	-110928.70395006468	-2965.2766916101973	-110928.70395006468	1623.7322911628603	0.044088005863631895	0.36606302653834216	0.057233858309658416	0.020835394036957187	0.04345882943099374	3.0093214895744264E-4	1.1119958251760997	2.0268468766106214E-4	1.1617362578437038E-7	1.2274322925230756	-2344.9304537276817	142.56348610446665	135.48877633935027	649.3043585853158	943.6189868634549	474.29385316199836	13	80	43	132	56	0.49025174112655845	1.27860484344413
80530000	-113880.68823885392	-110904.94939765777	-2975.738841196153	-110904.94939765777	1479.8255728253548	0.046169229813550365	0.3752150337838961	0.05805564342475988	0.018110536231431783	0.043539228907536955	3.2101426655439385E-4	1.1960199107554408	2.192170107165154E-4	1.5084388494255479E-7	1.269315533438921	-2342.3575223686203	151.96479333615525	126.93260653517387	797.3405130539423	899.2661236300285	619.8641317423157	44	47	79	94	60	0.49025174112655845	1.291681084577736
80540000	-113873.23254102458	-110929.20119144885	-2944.0313495757237	-110929.20119144885	1592.940547089285	0.04808624574599962	0.3752150337838961	0.05805564342475988	0.01750262843670366	0.043864314816154035	3.088366182750221E-4	1.1398449314414385	2.0458954849060244E-4	1.0672934757122416E-7	1.2072692374643534	-2346.3487866718333	213.05940312941496	174.94913377839106	799.1648773701736	1346.4203367212976	528.6362038506842	5	90	93	71	65	0.49025174112655845	1.3082890217125223
80550000	-113841.56754464739	-110904.22926881007	-2937.338275837317	-110904.22926881007	1548.8425444536622	0.04671238805641521	0.3597573501145386	0.055587229950481196	0.019741350941151325	0.043190552365418695	3.1968623948179894E-4	1.2287610156409083	2.0668031269812344E-4	1.185236768679623E-7	1.2368884826134523	-2346.234507445444	150.68650934899844	132.59712862409782	664.0494383272072	1272.709566210723	594.4324463630741	14	79	24	131	76	0.49025174112655845	1.367895677816717
80560000	-113893.66085674471	-110928.4780228731	-2965.1828338716127	-110928.4780228731	1679.7637403113533	0.045272509723330114	0.3572141317879315	0.06159390243075317	0.01603915419036931	0.043190552365418695	3.0538507140306996E-4	1.144411277834327	1.9703933268803018E-4	8.779698889753605E-8	1.0934858932205027	-2349.118143462996	267.01064610981996	135.7085999849019	1037.2666983547338	1171.9643748149756	551.1746982139226	22	75	47	114	66	0.4825319407495518	1.2456248289648963
80570000	-113885.60730214139	-110923.75066393177	-2961.8566382096237	-110923.75066393177	1642.0690118957575	0.047758395738689265	0.37459876147710036	0.060378475354735554	0.01603915419036931	0.04450040503421735	3.103991360603156E-4	1.2233919531608717	1.895529559510436E-4	1.85712433679956E-7	1.470133699018981	-2346.4572401695473	318.24014314055046	136.83583443668292	602.957121769115	1087.4096603489936	427.62754988060874	7	90	42	145	40	0.4792004148726593	1.2126264091774925
80580000	-113900.16864654917	-110910.5757170983	-2989.592929450865	-110910.5757170983	1611.2432375269675	0.04403531232973679	0.37639969482697855	0.05981719902936048	0.020273158289372366	0.04450040503421735	3.1586008662741884E-4	1.2110754451550274	1.9837393343819675E-4	1.2461121388222167E-7	1.208074420230063	-2355.9131935674577	291.80796110033816	126.90454294622602	734.2258250940808	1070.3827689721466	403.17359303727073	6	79	60	138	41	0.4792004148726593	1.1974566008881216
80590000	-113929.01687275244	-110935.89650540875	-2993.1203673436958	-110935.89650540875	1526.4012345677702	0.04450244687627822	0.36317569210679423	0.05981719902936048	0.02091626769269176	0.04450040503421735	3.1555777572017565E-4	1.1835273286480763	2.031210033317467E-4	2.2856496024734182E-7	1.5379882929869675	-2341.7772834144253	266.4886221846507	146.23335033780498	866.3189859950314	1374.2972056056528	480.4969246982194	23	66	82	106	47	0.4792004148726593	1.1974566008881216
80600000	-113922.175592999	-110931.69432061062	-2990.4812723883833	-110931.69432061062	1619.7106532625778	0.04619944379183858	0.370394205421683	0.056137660626983873	0.01842096464033264	0.047064794242550646	3.091066075133651E-4	1.1419434183943777	1.9736529753903504E-4	1.0891119282356886E-7	1.1367870287010418	-2338.6095597071985	231.49711213918076	111.27898299376702	578.9153607126133	998.9862432285456	501.25100384599074	9	82	33	155	45	0.49201161966921814	1.1974566008881216
80610000	-113890.02107340777	-110906.07500831252	-2983.946065095253	-110906.07500831252	1486.8494079549089	0.04417769076992796	0.370394205421683	0.056137660626983873	0.018534077187853853	0.047064794242550646	3.2071965645308375E-4	1.1963039394832677	2.0418495430904902E-4	1.2631813110538676E-7	1.1716177048576544	-2334.2849857163355	311.319579576684	128.9567117357586	722.8149087643326	994.4721980073164	432.9817595702926	7	88	28	150	51	0.49201161966921814	1.3618955822214958
80620000	-113913.80750546382	-110939.94746894996	-2973.860036513856	-110939.94746894996	1499.352149309427	0.04295041285396789	0.3541899070353274	0.056137660626983873	0.018852238180043345	0.047064794242550646	3.1564915000456334E-4	1.1128284875484573	2.0211150372848865E-4	1.4249890131927877E-7	1.2551412215455777	-2332.156006966294	225.34357140321833	120.38271488327844	530.0008946913291	1036.8237760441796	460.2635944291416	11	80	25	153	55	0.49201161966921814	1.2460540509733735
80630000	-113902.9698490326	-110917.70803924144	-2985.261809791161	-110917.70803924144	1691.8916425475265	0.044573966857685714	0.358609978202147	0.05866023543506396	0.01669168722303142	0.047064794242550646	3.3037427604348124E-4	1.1975222241558405	2.0199152892645304E-4	1.6422329740454833E-7	1.2493532361020596	-2318.8566760476156	198.27170951059242	114.69619599458412	577.9236453002646	1164.1579938391258	477.0267870936367	8	83	45	140	48	0.49201161966921814	1.4650866955172117
80640000	-113871.13749587366	-110912.81183311244	-2958.3256627612095	-110912.81183311244	1446.872134192425	0.04383402487440534	0.358609978202147	0.05866023543506396	0.01669168722303142	0.047064794242550646	3.262997549765019E-4	1.174249748155563	2.1028916134761737E-4	1.304821517441527E-7	1.212577931313029	-2336.320443107707	135.20200080055096	147.10573142505575	571.1216042025536	937.869362974712	550.352190607495	7	83	50	132	52	0.4872370655500668	1.3526393828921626
80650000	-113923.33408613376	-110919.65306562738	-3003.6810205063794	-110919.65306562738	1584.2091437215154	0.04515280799677791	0.37363718710210314	0.05788211165854039	0.018103256502757962	0.04612098971166563	3.266063913924067E-4	1.2042369824594714	2.0332773756933875E-4	2.1084869042515863E-7	1.3714641019073184	-2323.4181352725714	205.80526348989446	111.44455164160077	654.4875265042709	973.3724142173222	488.1562570518978	14	76	48	140	46	0.48425731926986976	1.3526393828921626
80660000	-113912.53972925305	-110909.27204244073	-3003.267686812324	-110909.27204244073	1624.3695680280164	0.04836320029932811	0.37363718710210314	0.0611793757974149	0.01892324863222876	0.04612098971166563	3.1096823796457893E-4	1.1386251643887335	1.947736044892394E-4	2.255410753042337E-7	1.483908878082955	-2333.837137023608	173.05676103767874	136.34147640568364	519.4693606429374	1153.9006305501155	451.99401431723567	8	88	34	154	40	0.4986584847024167	1.3613923154392529
80670000	-113933.72376024282	-110928.89989854713	-3004.8238616956924	-110928.89989854713	1605.4757185302744	0.04142804278961133	0.3627856425842538	0.0611793757974149	0.016959759210181297	0.04494414965960787	3.176965272710094E-4	1.2187376669321517	1.9528022691121013E-4	2.0992329390276827E-7	1.4354388709744361	-2345.6574777342116	254.22798175706697	156.41361109784418	663.4733917680414	1165.625170494051	589.5639185631878	17	75	66	119	47	0.4986584847024167	1.3500137504802043
80680000	-113882.29934944911	-110903.29364460346	-2979.005704845645	-110903.29364460346	1584.8888753740346	0.04142804278961133	0.3503643497026986	0.060123462599942674	0.01915114811806485	0.04243476825178901	3.1960662095999583E-4	1.200993213107961	2.0124408991356084E-4	1.3210312818384296E-7	1.228233355040127	-2355.824842366751	117.26972193067725	171.91202660916392	531.2042864049032	1189.3351457360377	368.9609280530961	33	58	53	133	47	0.4986584847024167	1.3279600272134449
80690000	-113896.15131187704	-110900.78875526789	-2995.362556609146	-110900.78875526789	1559.7647750884262	0.04425748430094326	0.3490248499697548	0.0581317936104017	0.016320993333764855	0.0417729486206687	3.071039193011859E-4	1.1444675673813987	1.9863585938273632E-4	1.1645794407352528E-7	1.1535761586139983	-2334.6835924997854	194.98236655778803	114.34858119066149	599.3579668338141	1052.2188918398815	458.6318949621765	22	69	55	141	37	0.5022161655584829	1.3279600272134449
80700000	-113903.2254930772	-110905.70146569682	-2997.5240273803797	-110905.70146569682	1511.2471464467674	0.044743917022383776	0.37100228856698153	0.05889836268353531	0.016938189306737274	0.041696970265109115	3.2575969834209873E-4	1.1305227797596908	2.1348719245878003E-4	1.6769942792383704E-7	1.2851197041200404	-2336.5079526358354	180.32338949691754	136.58220429949975	463.44110743339064	1195.1897493273675	626.7328052234012	27	64	52	134	47	0.492287366255465	1.3782280052770983
80710000	-113890.80768345975	-110905.61268315041	-2985.195000309333	-110905.61268315041	1471.444265809033	0.04445667164961413	0.37100228856698153	0.058612814783802154	0.018674283430107165	0.04013757339837781	3.217522537008139E-4	1.1410405978650933	2.158518052717731E-4	1.426133708645697E-7	1.2200735906326112	-2332.811027485571	190.84722185045624	140.09638086102206	492.3488437464951	967.28514563947	645.8461689524381	24	64	39	131	66	0.5047903416243138	1.4005958026894618
80720000	-113915.53647659987	-110910.24195541709	-3005.294521182777	-110910.24195541709	1464.04282650307	0.04519115394541745	0.3746779375922073	0.06070897093616446	0.018466967965274198	0.0424023890468539	3.207915330387801E-4	1.1237704552088328	2.1692419848583114E-4	1.838665980713189E-7	1.3253471190160468	-2330.0421775655122	304.78573239866836	137.2571804447687	483.70378757106175	976.9400294165185	494.8556267742101	13	78	4	188	41	0.4920658562957823	1.4604724886077622
80730000	-113892.13365300043	-110926.17210407287	-2965.961548927562	-110926.17210407287	1539.8755711446856	0.04420017471386025	0.3514734288473019	0.06070897093616446	0.018220338232040098	0.041904436498879635	3.3007603255111876E-4	1.2096055956250835	2.071935247233963E-4	2.3680395839224003E-7	1.505624367483986	-2320.5934433989028	199.57488270026315	115.68305665221875	340.5743363946718	1107.991754785222	610.8592730023076	25	59	55	126	59	0.48793097397451785	1.2673875415823916
80740000	-113901.73797705185	-110926.2366077624	-2975.5013692894386	-110926.2366077624	1273.8595578521056	0.04657743074781669	0.35784491695230636	0.05593951418088252	0.01900730744298206	0.044155784415063175	3.211878051012704E-4	1.1858682469300386	2.1361124937500068E-4	2.198540733901243E-7	1.4499051217614876	-2308.864992645013	396.50229204126043	117.87819459889097	368.1915490527448	952.8555843715917	602.6876166670506	13	79	45	126	61	0.48793097397451785	1.2356059989103247
80750000	-113906.57305578598	-110940.66007658688	-2965.9129791990977	-110940.66007658688	1573.7766798423759	0.04281652835153987	0.3511582345490539	0.057876685575055535	0.017943659748458376	0.04429539194283722	3.245159370497589E-4	1.173440788571623	2.0229781417565373E-4	1.3951386293803104E-7	1.239890199310074	-2329.9177915524506	200.79312705382986	147.13996452370617	594.361327781945	1099.5763269370605	449.48039448687894	18	73	52	136	45	0.4913507787813255	1.2766001572892711
80760000	-113885.09208331778	-110926.10989941728	-2958.9821839004976	-110926.10989941728	1625.0552106086595	0.04529164087816063	0.3585562081658942	0.05596952999066691	0.017943659748458376	0.04429539194283722	3.392488609405929E-4	1.2480889276747344	2.035812006001018E-4	1.6686879892409526E-7	1.3058199142169964	-2331.8463774238226	278.81587830965884	125.813649701024	597.0152888758519	1016.8993906221649	468.90512917345353	8	85	38	154	39	0.4859762669753615	1.2766001572892711
80770000	-113872.30299851933	-110893.34673665828	-2978.9562618610553	-110893.34673665828	1522.141643429772	0.04335866408172091	0.3585562081658942	0.06061998960988384	0.01671911439593082	0.04534478484362041	3.4242995859206857E-4	1.1887340041433327	2.0967346111642684E-4	1.694438541258552E-7	1.2822039565297711	-2345.873651324687	218.93765612044584	100.23338412885242	368.1641924466997	1094.7548441535437	500.4347247561652	3	69	42	160	50	0.4859762669753615	1.3462664774730304
80780000	-113899.08651471903	-110937.55543029832	-2961.531084420706	-110937.55543029832	1428.6136072728423	0.04581423353913074	0.3585562081658942	0.06101152622485799	0.01599550520283329	0.04665826169562486	3.342700566337621E-4	1.203344897427099	2.122946920035243E-4	1.6532693137985396E-7	1.2819261233398949	-2326.5007542775893	231.4901843316828	96.82885095071381	466.61894752725175	1039.1734048530611	728.2634919283018	6	77	35	136	70	0.4859762669753615	1.333206916393259
80790000	-113879.17701310496	-110931.18786222521	-2947.9891508797423	-110931.18786222521	1538.7438832647722	0.046570173099451	0.36694067009947906	0.06184446227291647	0.01784795139329472	0.04665826169562486	3.3362009942669465E-4	1.1963977747947334	2.0604589595805509E-4	1.1833984504007734E-7	1.1711685474297036	-2332.444699558533	104.02075831637642	118.66973046820789	661.8223428702526	796.1465900532293	478.21072058184507	3	82	58	124	57	0.4859762669753615	1.323342960081262
80800000	-113874.0692356806	-110943.58190182954	-2930.4873338510556	-110943.58190182954	1501.0025096171887	0.04438672381266786	0.371339686491356	0.05540839259118781	0.01784795139329472	0.04665826169562486	3.3539904566422485E-4	1.1845821304113713	2.0553004434958013E-4	1.213466512441359E-7	1.189348901457136	-2326.4922604399835	221.10476048189153	123.51288421610542	459.4587274152308	1063.7418498938778	421.16469520653294	15	73	57	138	41	0.4859762669753615	1.3010328224746732
80810000	-113870.57981807858	-110950.1090186344	-2920.4707994441846	-110950.1090186344	1553.8708877508873	0.04572522895670165	0.371339686491356	0.06004004746041227	0.020295774433615504	0.0435173072726958	3.227613911076191E-4	1.1214931245287745	2.0762635810041646E-4	1.1350855456564004E-7	1.1859604430797577	-2321.3169637812784	194.25269879732176	112.96688250081729	605.8341835857664	1080.3958084905948	463.83475612732536	21	68	47	140	48	0.4859762669753615	1.3010328224746732
80820000	-113882.44791443618	-110933.10821444752	-2949.339699988655	-110933.10821444752	1471.7179055009371	0.04572522895670165	0.3770203577932888	0.06128906104762991	0.020295774433615504	0.0435173072726958	3.1968964350165984E-4	1.0954373906338633	2.0393589668179054E-4	1.1891874441000363E-7	1.1780498129405494	-2324.2258013541928	191.78374920611702	111.58168705286829	941.0742117427949	1016.4295901236912	466.6761254349444	16	74	84	90	60	0.4859762669753615	1.3010328224746732
80830000	-113890.73590607308	-110932.25308021271	-2958.482825860372	-110932.25308021271	1418.9104543959884	0.04772414357236601	0.3662451823690524	0.061443958881468703	0.016272315806040796	0.0435173072726958	3.2871205328761514E-4	1.153463178588472	2.083329130564167E-4	1.5776467440300895E-7	1.2729053333463327	-2313.9150362415116	157.05290311994847	166.3800265905965	617.836368175384	958.1535028150751	579.5337168426225	57	30	67	118	52	0.4859762669753615	1.3010328224746732
80840000	-113883.78256184714	-110942.66083207057	-2941.1217297765716	-110942.66083207057	1445.0439178695403	0.04750767121330876	0.3662451823690524	0.0571852904536004	0.016272315806040796	0.04441799161900235	3.4003615736719083E-4	1.1448322387152794	2.203372820826493E-4	1.500455601646286E-7	1.2230502260391882	-2305.4461473226806	225.70242387789202	115.15423638030293	634.8246169357326	902.9645496094239	631.930354688611	13	72	79	109	51	0.4859762669753615	1.3853233770355167
80850000	-113866.02216939771	-110926.19193438067	-2939.8302350170416	-110926.19193438067	1448.4370267514757	0.04370612175386385	0.35090352467499886	0.05918883356482139	0.018854578978795306	0.04441799161900235	3.2558616534247294E-4	1.1699142587449474	2.1398813640558875E-4	1.3058861533524565E-7	1.1869680478317233	-2292.1250072656685	116.03580784289036	97.78419455254843	604.1566136669555	996.8287622536616	478.30433787249024	40	53	67	106	58	0.4859762669753615	1.2807695444768996
80860000	-113853.54753625827	-110903.39467680882	-2950.1528594494434	-110903.39467680882	1539.4253538752137	0.04564380872533088	0.3778701646221905	0.05800046893725472	0.01908502504580287	0.04412279237139952	3.3465614277634946E-4	1.2226151563385497	2.1813116268877463E-4	1.2904837726805538E-7	1.1680177201209874	-2298.723208642929	206.54324977501966	103.44861439953645	699.2270224002158	1027.5626456031812	446.32909262268043	9	85	63	113	54	0.48742130091176	1.2768717986899243
80870000	-113860.52794976346	-110893.44182178515	-2967.0861279783107	-110893.44182178515	1486.039814421605	0.044360487870254886	0.36824792098470865	0.06037165373180657	0.01915728141979187	0.04408169230833064	3.2689471782393077E-4	1.1839866728747839	2.0809993673587092E-4	1.267241406059362E-7	1.1740496613843832	-2316.92052835388	219.828387368948	123.78869278476193	636.3566457556983	946.6119455881827	628.7188899409374	20	75	56	126	47	0.49332700276460817	1.368283031351472
80880000	-113893.94956785794	-110915.16677688337	-2978.782790974573	-110915.16677688337	1398.5302876400262	0.044360487870254886	0.3663651513729502	0.05919932826497152	0.01852188340314498	0.04408169230833064	3.1559928933399053E-4	1.1547771280303178	2.061680764037204E-4	1.1384702638145012E-7	1.1275688288861252	-2311.8272400984306	217.8501697535664	167.24360717578347	430.5710935244617	1042.0730670604796	568.9587676759757	18	76	25	140	65	0.49332700276460817	1.3810138787653232
80890000	-113881.18940408296	-110896.93076626751	-2984.2586378154483	-110896.93076626751	1536.0515549766121	0.04587804248989397	0.3673710600083199	0.05861107290679494	0.01852188340314498	0.03930589828724193	3.3232431912203213E-4	1.1723635333155962	2.0627285139511431E-4	3.11450763139063E-7	1.6562245620097766	-2320.1849638668095	224.04676374282397	108.49561192595111	530.7436648342316	847.6717642209047	357.8572082111316	7	83	40	132	62	0.4865712135729384	1.3420062205726104
80900000	-113848.77039358551	-110907.8149255334	-2940.9554680521137	-110907.8149255334	1464.129884088922	0.04607143773503524	0.3673710600083199	0.05774770737679093	0.01971600604392993	0.04837443839289518	3.3954074521522134E-4	1.173273637579525	1.9900599094101832E-4	1.3880864202702875E-7	1.2391695548001058	-2334.6395147800863	95.93967690902166	138.23132034819653	651.8957043370956	1040.3934272712452	676.3051240584455	2	86	55	111	70	0.48555425369102057	1.3376689651029212
80910000	-113863.4282522369	-110922.25378818279	-2941.174464054116	-110922.25378818279	1522.161422346593	0.046505484887596836	0.3646427474706137	0.05774770737679093	0.016445399386174744	0.04540932620500365	3.467202353187848E-4	1.195639559346198	2.080384096302977E-4	1.6254942929056245E-7	1.2549366940300735	-2315.600230486018	146.31265600027518	117.94749923294461	394.447794897976	931.219394333061	610.6693097474315	1	85	17	152	69	0.48555425369102057	1.3376689651029212
80920000	-113865.68998069437	-110924.40126704704	-2941.288713647329	-110924.40126704704	1484.1077150210074	0.04103351104979789	0.3564063916028903	0.057200822604075476	0.019197142412798417	0.04540932620500365	3.4437191789705757E-4	1.139855605471821	2.1191948128511268E-4	1.8827020209064136E-7	1.3766697846431424	-2327.2970230049227	199.38963600808185	122.59144045636849	347.58324757303416	841.958113098034	399.01805481665593	12	77	18	161	56	0.48555425369102057	1.3376689651029212
80930000	-113847.22113607511	-110924.42113580542	-2922.8000002697	-110924.42113580542	1498.806007405952	0.043234854280257404	0.3589328582420459	0.057200822604075476	0.01811254107115386	0.04540932620500365	3.2651749923628444E-4	1.1456431939727094	2.0129723008089888E-4	1.09685433621124E-7	1.174022580017835	-2325.401237136757	136.89716796481238	116.13214137388339	532.6254236629263	866.2728734719058	544.8656958427952	45	46	16	183	34	0.4979635903761939	1.3447829628421841
80940000	-113795.14359496903	-110887.77902720442	-2907.364567764615	-110887.77902720442	1520.1063090287023	0.043690552732841344	0.36969552904685987	0.05840880094116917	0.017657940321870538	0.04540932620500365	3.448128126075818E-4	1.2147691579723583	2.0626349840011001E-4	1.737909665518258E-7	1.4048969976972532	-2322.7250169321146	146.8253294179659	59.42861629570191	109.96803995208785	1032.2365310333562	620.3797796703608	43	3	44	175	59	0.48947887512230887	1.3417974992769512
80950000	-113806.0335275274	-110906.85513933987	-2899.1783881875244	-110906.85513933987	1520.6634209050426	0.04509592443568099	0.3581339131051039	0.05810425583564984	0.018307286668060002	0.04540932620500365	3.49538969955359E-4	1.2004300768484446	2.0377196913362936E-4	1.6214949399888832E-7	1.3872993550806536	-2331.542396976933	233.90314140730757	121.4632997494603	388.2535587751687	947.7007534455367	779.9764410078773	13	77	1	167	66	0.4865556317402027	1.3417974992769512
80960000	-113827.51471085909	-110903.48167726237	-2924.0330335967224	-110903.48167726237	1554.9588549116138	0.04509592443568099	0.36595720304085533	0.05982646409335067	0.016706325197416574	0.04540932620500365	3.477357327218717E-4	1.292108598019201	2.0228368730751915E-4	2.463455802534947E-7	1.5866498555860757	-2324.20018185307	142.9495356922367	126.59451463371265	616.2915741548223	861.8725642666989	666.1105268511491	19	68	23	194	20	0.4892405871075808	1.2794497957831648
80970000	-113807.78103671123	-110922.2852376129	-2885.4957990983225	-110922.2852376129	1427.432604886579	0.04608395127016957	0.36912894174712885	0.05982646409335067	0.01675478337774971	0.04688961291222924	3.5728156109608386E-4	1.3120913851857974	2.0888126444256106E-4	1.4747246851539466E-7	1.3014188641450755	-2318.8443384092966	127.77727597269391	160.4342140886567	401.0025165816861	872.4412655288264	392.1981055246077	86	2	11	182	43	0.4892405871075808	1.281014809061603
80980000	-113826.66064810817	-110924.43877191177	-2902.2218761963964	-110924.43877191177	1321.1379346081742	0.047035515561827876	0.3616076844879833	0.05982646409335067	0.017954641894642725	0.04722331053410865	3.6856057260636964E-4	1.176901936986247	2.180662018821816E-4	1.720421654034413E-7	1.3512460392762524	-2328.9419799978964	166.73870431226132	126.07152727765107	596.178448970477	831.1269837682676	630.2138341671119	15	69	48	187	5	0.4892405871075808	1.4054922703421324
80990000	-113866.26697397199	-110942.38990465114	-2923.8770693208494	-110942.38990465114	1375.2662354887646	0.04317148293885204	0.3616076844879833	0.05999575558999058	0.018139373571035542	0.04482716239744967	3.564549130057627E-4	1.2510001163833844	2.149379485683077E-4	1.398089703830225E-7	1.216919773595417	-2322.962765165052	195.96031665597502	122.23158490675198	228.99607536309048	840.3429982251375	716.6458119220074	15	72	2	190	45	0.4892405871075808	1.2436887908076852
81000000	-113861.07968828647	-110942.04097954923	-2919.0387087372405	-110942.04097954923	1383.1229174889686	0.04317148293885204	0.3675390282397772	0.06014858194361431	0.019994200368669803	0.0445461150032388	3.561466813516377E-4	1.2303727853237985	2.1473634249728695E-4	2.765972222774996E-7	1.6371182928128383	-2327.1480597872105	111.5478326760466	126.53544743302535	266.6093279137761	838.2129414015667	606.1657761971536	25	54	13	160	72	0.4809065625318802	1.2239252615421632
81010000	-113833.53524488186	-110928.90452930551	-2904.6307155763434	-110928.90452930551	1414.7518499489129	0.0472804769722253	0.3630182452351192	0.06014858194361431	0.019994200368669803	0.0445461150032388	3.60095542878264E-4	1.30434117292163	2.166049230524159E-4	1.918495480145412E-7	1.4035770571190274	-2328.677951162314	194.60050550646076	124.94271252932448	481.96674778711684	761.5721172320968	633.1976204943514	8	78	12	183	43	0.4778440006912488	1.2239252615421632
81020000	-113856.07760466154	-110949.32984010843	-2906.747764553103	-110949.32984010843	1300.0386984141462	0.04904009920437248	0.35964247541794747	0.06014858194361431	0.01998434823936559	0.04547391705229498	3.427183131167982E-4	1.2240074500575269	2.120998160645813E-4	1.7257045870447652E-7	1.3601656763703038	-2320.443871845022	223.4846356320294	109.16691758819223	270.2088599186521	824.3306140426466	357.01718187116774	1	74	14	193	42	0.48025430359544274	1.1805500956056154
81030000	-113817.64138203042	-110917.34933857177	-2900.2920434586485	-110917.34933857177	1365.1773557506297	0.04904009920437248	0.37885029887898936	0.06095242471822089	0.016941271696701087	0.04547391705229498	3.5500468184028667E-4	1.227231325664925	2.1675234253943428E-4	1.8931095118809762E-7	1.3758073265506225	-2306.860610686484	280.4344187894893	85.95826454808486	267.01953327687085	747.3343322398505	459.57041491813555	13	68	17	179	47	0.48025430359544274	1.2085329910549059
81040000	-113837.27487151713	-110920.8517486303	-2916.423122886828	-110920.8517486303	1374.071847753009	0.04504749240738157	0.37464178810222987	0.056920059306647584	0.016941271696701087	0.043068902126317005	3.6057102845941507E-4	1.2395438742411842	2.2620653745490443E-4	2.2211647018095148E-7	1.4095431537654308	-2305.6866803483967	133.90563990264715	71.07860771161505	242.62720416408146	825.3832122372635	348.72185858448285	34	41	16	205	28	0.4829567732643585	1.2811690629256847
81050000	-113854.11928817985	-110910.79237026551	-2943.3269179143335	-110910.79237026551	1401.0118647694637	0.04375176584603352	0.3829139680817681	0.06028072218273764	0.01786393996241898	0.043068902126317005	3.5449342587980993E-4	1.2656146558675176	2.2328936003405291E-4	2.42523904893902E-7	1.4696149426959808	-2319.7147544102345	116.27336081762887	440.4750342110291	918.4147366740916	679.7067180429806	444.68783508725335	78	24	33	132	57	0.4829567732643585	1.27076364759571
81060000	-113825.12707181659	-110899.18780121714	-2925.939270599448	-110899.18780121714	1350.8691615240614	0.042817646992294386	0.37048473502319657	0.056780340731723	0.01786393996241898	0.043068902126317005	3.6219995422876583E-4	1.3257337296124951	2.251772601678866E-4	1.8034068688342539E-7	1.326725194973133	-2329.5163327547543	136.32398493683309	364.0048684421018	351.886069199124	775.7168328576481	470.9400382353658	78	9	5	183	49	0.48833901345794145	1.27076364759571
81070000	-113815.18880418225	-110903.89310511945	-2911.2956990628027	-110903.89310511945	1324.9010251707555	0.042817646992294386	0.3703947201899496	0.056780340731723	0.019871986097064455	0.04547707624338757	3.5541259254716427E-4	1.2476541266692665	2.2223768561762568E-4	1.4691946871556403E-7	1.2702753988230755	-2322.6912393956977	229.0677196043222	82.46068609076858	620.5525406297821	966.9513416349014	524.3179476520042	15	62	57	124	66	0.48833901345794145	1.419754813319678
81080000	-113790.86496785899	-110882.75914190491	-2908.1058259540696	-110882.75914190491	1374.5058480459534	0.04192112464512332	0.35053287044899695	0.061090237970318206	0.019871986097064455	0.04188985266710572	3.572258379653606E-4	1.1904489166365173	2.2754503651895591E-4	1.3659957038575442E-7	1.2117964899997447	-2315.868964875353	83.85703081560614	253.7360083182312	124.535546877757	830.3447184818389	510.7795273722637	1	13	65	184	61	0.48833901345794145	1.3871399975674914
81090000	-113850.92089376456	-110905.32813570161	-2945.592758062943	-110905.32813570161	1400.9466913163978	0.04186780203355628	0.35053287044899695	0.05476694215093773	0.01699572496627141	0.042750957151733354	3.565226478311177E-4	1.1683923759145012	2.3213705009117493E-4	2.436579743725182E-7	1.450980660601435	-2308.294404630377	314.1260910553424	113.66226055095865	275.755424658722	802.5282059135161	544.7998997462155	11	68	6	163	76	0.48833901345794145	1.3871399975674914
81100000	-113880.01686300663	-110921.77271765085	-2958.2441453557844	-110921.77271765085	1410.9445468643519	0.040347965420978724	0.35053287044899695	0.055320000685586346	0.016812909299333042	0.04462997721022463	3.5149251032265573E-4	1.1825155319550424	2.3068776796449122E-4	1.6989345176186936E-7	1.250895814061459	-2318.3951883784894	142.19813774285228	124.1607102656703	317.9807192413775	987.9974075710145	709.9900692565272	9	71	9	97	138	0.48833901345794145	1.375143242167117
81110000	-113860.21425543017	-110925.70109398461	-2934.513161445555	-110925.70109398461	1338.0980052076322	0.04613192135788343	0.35053287044899695	0.054651468734827936	0.017291060141080377	0.04501646287576144	3.530627820503711E-4	1.2126979256103436	2.3141419016311615E-4	1.6142484091347514E-7	1.2537279965076311	-2312.4754499394	305.4627866207145	108.84271654626123	396.0494662949826	882.1864245637261	566.3995691608421	10	70	6	121	117	0.48447381522784	1.2983145242835505
81120000	-113849.17706879202	-110926.34279107631	-2922.834277715708	-110926.34279107631	1416.898306580736	0.04613192135788343	0.35766879587978667	0.054651468734827936	0.01755185539288111	0.04468446040638815	3.5771677176418435E-4	1.2200511621737027	2.235652333988927E-4	2.0914192619392243E-7	1.3926712743287974	-2300.1687074716097	275.92969904795456	85.15439395960362	380.68755305802836	922.45179965496	727.554759684809	14	69	20	89	132	0.46858123610035457	1.1483784899126313
81130000	-113848.13550397506	-110936.62902845543	-2911.5064755196304	-110936.62902845543	1343.9097091518797	0.04184468944110706	0.3657148732487431	0.057404266430362255	0.01755185539288111	0.04202459988322511	3.6867800520108934E-4	1.2104159192765322	2.2692604199719797E-4	2.1687597358206995E-7	1.40357738959555	-2307.321002314169	295.067717665799	102.07127297274445	260.24002226616597	879.0401562030183	597.56525396713	6	76	7	182	53	0.4744496429452549	1.1636770775990428
81140000	-113782.9903612803	-110896.18855360437	-2886.8018076759327	-110896.18855360437	1373.5527050343735	0.04184468944110706	0.3462207334177796	0.057404266430362255	0.017212656748243592	0.04202459988322511	3.7684527873043283E-4	1.2271489912695512	2.3191107196322337E-4	1.800939738432998E-7	1.316279667948822	-2301.9185304636353	619.6390130200982	100.51482529471339	394.97870410532926	817.0246052029323	443.1208173288737	5	82	4	192	41	0.4759394368144401	1.209053710082665
81150000	-113813.21252610255	-110919.61776773812	-2893.5947583644297	-110919.61776773812	1371.4669866468103	0.04416183654290818	0.35742316536310237	0.057404266430362255	0.019248504307189246	0.047235636262416746	3.727780507436941E-4	1.243853393123149	2.3031919904391206E-4	1.4506729578301996E-7	1.1923846083233844	-2308.232899050321	240.0544477979504	116.3090466841828	344.01224024743317	855.7955922456343	624.8591875651967	5	69	19	186	45	0.4786324456515423	1.2942149308653774
81160000	-113811.15604402404	-110926.7708201506	-2884.385223873442	-110926.7708201506	1304.0985124488234	0.04416183654290818	0.35742316536310237	0.057404266430362255	0.018466500562758874	0.04165857771634655	3.8044509454233905E-4	1.2126099200247695	2.2756456671998326E-4	2.0197907834533266E-7	1.362835188632002	-2309.92492853945	400.97809817754205	108.39077384112653	298.95346354785477	885.2637902332456	595.5247063629201	10	61	19	187	47	0.4786324456515423	1.3072775684952884
81170000	-113851.92672906994	-110933.40652171554	-2918.5202073543915	-110933.40652171554	1422.6882501660884	0.046438024858745375	0.37361668385756225	0.057404266430362255	0.019354598085263873	0.04165857771634655	3.571870901497689E-4	1.2303556594267164	2.1638593751936315E-4	1.545581608186075E-7	1.226713801316307	-2313.335724699686	240.6639350144573	121.7683321408389	121.54165436650187	786.6652520261237	529.9380712669663	12	38	37	231	6	0.4974365177890556	1.2168354164254231
81180000	-113811.95456520862	-110918.03628589337	-2893.918279315264	-110918.03628589337	1403.5707198560285	0.046507127285464814	0.3606634988495638	0.057404266430362255	0.015622656700511037	0.04254211410601622	3.582941054318542E-4	1.2337381784358046	2.19686913674334E-4	1.2362243471375483E-7	1.1526834894628804	-2310.421786674664	505.4313258132748	327.90516998727827	117.66524441463069	891.0684296010548	482.3189262500013	3	14	72	172	63	0.47678522164660553	1.2261120816371556
81190000	-113874.14955905356	-110939.57527843834	-2934.57428061523	-110939.57527843834	1537.2767194593116	0.04326280173920143	0.3606634988495638	0.0572895030428339	0.020177779467693526	0.04340587213173955	3.563882158410158E-4	1.2558641547386855	2.2189018090290087E-4	2.6510092929879886E-7	1.5413511342131034	-2322.3582699713747	138.2353408727674	111.84610033215154	125.93260214846535	841.7579553286153	709.7286762850196	39	16	30	204	35	0.47353551541659766	1.2669526403186038
81200000	-113829.13921993859	-110924.91995426705	-2904.219265671537	-110924.91995426705	1295.5940914288815	0.04326280173920143	0.36005899361849075	0.0557156571795123	0.01733289477301532	0.046376371718274655	3.5617880603868677E-4	1.1986620711275466	2.194519127489581E-4	1.8986075067014706E-7	1.425156777768707	-2334.9649483334347	366.517369533817	288.8384205042527	150.74735071873826	836.2509923327839	478.2498932602576	4	5	76	194	45	0.4885689743879525	1.2864577185564166
81210000	-113851.05911645365	-110933.93785550624	-2917.1212609474005	-110933.93785550624	1421.2928732509895	0.04305047890618203	0.35470288493116825	0.0557156571795123	0.018334331938839092	0.046237437770419824	3.391329982320673E-4	1.1666151211975884	2.1482663747110218E-4	1.1679167389124629E-7	1.1826478208347253	-2335.321310231719	472.50931969560156	185.26256417609378	114.82622202175268	831.7975330403609	506.8448226068396	6	22	55	210	31	0.4885689743879525	1.351306221752458
81220000	-113840.53495314714	-110930.77652416956	-2909.758428977583	-110930.77652416956	1452.9615104493707	0.04709161284951782	0.37296313221807065	0.05700028903060712	0.018334331938839092	0.04870825673018596	3.4082290987144794E-4	1.1666534001694768	2.1501934810315E-4	1.3547495688037723E-7	1.252726007610324	-2330.0013281272036	306.3173994465235	158.8838350153578	105.39787131090365	859.027889510396	429.56559201951785	5	36	41	207	35	0.48605557280578304	1.2743828044673284
81230000	-113857.4595427176	-110922.10302244185	-2935.356520275746	-110922.10302244185	1325.3499232101326	0.04709161284951782	0.35243642030460565	0.055857983204342924	0.02085494812232623	0.041427101243375876	3.5566668805041735E-4	1.154448291269588	2.2565305815964347E-4	1.5035823473551273E-7	1.1894531160823194	-2308.8959408485675	621.8676122683446	178.7635826066409	111.70437006998566	740.3508584295421	469.9383493572527	1	26	62	194	41	0.48605557280578304	1.3418354617959622
81240000	-113866.9679593166	-110919.42037837255	-2947.547580944041	-110919.42037837255	1448.8238324328977	0.04750274826397863	0.35243642030460565	0.05534826814215509	0.018432666729810775	0.04297677426393296	3.512748194164374E-4	1.1222585958476676	2.2400186485749143E-4	1.4681324527912258E-7	1.1751645778932338	-2305.7361810663024	98.238195856684	146.02451499633733	121.56572017017889	908.00869380351	444.8005118309232	3	23	62	196	40	0.48605557280578304	1.3683547968928382
81250000	-113839.84277811016	-110910.2763302182	-2929.5664478919675	-110910.2763302182	1330.134235269866	0.04530329530558103	0.35687470037744196	0.06067311245920534	0.018432666729810775	0.042770360017411184	3.4723256160443656E-4	1.1377187790012004	2.235513623869944E-4	1.238923330121727E-7	1.1418279410842176	-2315.5261060038893	200.9711542354916	132.5037808537524	114.72327947566049	862.6693476128419	421.4114474905566	8	7	70	192	47	0.48605557280578304	1.2751118660823222
81260000	-113842.01598740954	-110936.95014296312	-2905.065844446421	-110936.95014296312	1367.373467411035	0.04575115075828181	0.3570310697932402	0.05727023146233546	0.017902152322139212	0.04297113761179084	3.541562505896595E-4	1.0949265133449992	2.3221813517223332E-4	1.1764860409381058E-7	1.1050881233841596	-2306.631863017186	234.8861508404167	182.5898280461323	121.44473637057017	742.6445328879827	420.21645193629223	8	5	74	184	53	0.48605557280578304	1.2001977026500021
81270000	-113819.85145812128	-110910.8082888113	-2909.0431693099836	-110910.8082888113	1336.943414586634	0.046855440525008445	0.3372099585316532	0.054335782695072186	0.017902152322139212	0.04391921381014428	3.522021767538886E-4	1.1508587009212612	2.289765227545477E-4	1.716492489879986E-7	1.3078452711220028	-2302.9540919527562	460.8279077495002	65.49576665921298	160.349807599059	849.4597201999392	557.7231093142426	10	30	51	175	58	0.4738601706567992	1.2001977026500021
81280000	-113848.6354135846	-110912.55122574006	-2936.0841878445567	-110912.55122574006	1321.4238238346547	0.04601552169503935	0.3637575563265692	0.05660781974077888	0.01721978701605324	0.04391921381014428	3.4834333973483654E-4	1.1355544706807768	2.2748094071785687E-4	1.631827878267167E-7	1.2639874116417205	-2317.0474791165725	162.26796842226463	164.3487321476947	245.39875431179726	738.6482037611581	432.2056607699628	42	34	13	187	48	0.483525170080477	1.1852183851165086
81290000	-113841.89645543342	-110912.25046913374	-2929.645986299692	-110912.25046913374	1323.448940723378	0.04528006689829359	0.3637575563265692	0.06063834043198482	0.01631849520689003	0.04483031988718461	3.580708882828675E-4	1.1787215157722175	2.3107399935688497E-4	1.5051783532499737E-7	1.1794421278252285	-2307.5214159188736	132.05148751552082	144.87757805658447	302.7863035385838	741.6168522018953	381.1709988984585	69	18	3	204	30	0.488672868870805	1.323786136722575
81300000	-113873.4793376125	-110958.61747372392	-2914.861863888586	-110958.61747372392	1358.71461224276	0.043614082334876667	0.3605929536970918	0.056982394347254106	0.01631849520689003	0.044184933651550386	3.4061223986111536E-4	1.131515672997368	2.1952026103113064E-4	1.1713124810988571E-7	1.1523491154608525	-2317.5543142525835	295.0989664210911	34.69720891410195	153.3887617980531	1134.650637569686	503.16399689549075	10	17	60	172	65	0.4878985084139202	1.2670926422952764
81310000	-113864.95888441284	-110939.2343815692	-2925.72450284365	-110939.2343815692	1262.1446362416725	0.04423270909608981	0.3605929536970918	0.060420041441636076	0.01922564308571461	0.044184933651550386	3.6349308053682954E-4	1.1783894189868176	2.2988640688148288E-4	2.647681198234925E-7	1.5583590071030593	-2320.491713236878	290.49828020933376	80.67010810042471	198.0123120994484	752.4012512281481	442.11568548088565	8	22	56	181	57	0.48428353442967353	1.357158902009419
81320000	-113843.38606687656	-110930.89408962871	-2912.491977247839	-110930.89408962871	1277.9642710749936	0.04370322863057611	0.3662033252098437	0.060420041441636076	0.01922564308571461	0.04675983844690781	3.5500400215303813E-4	1.182123153182058	2.2653966434799005E-4	1.440248977651508E-7	1.2516675261485015	-2331.592244555507	314.59663322686185	245.75381233611276	150.16727665291108	874.8546575181982	421.8097950269209	5	8	69	189	53	0.48428353442967353	1.2626824253627953
81330000	-113889.89835242924	-110965.06592110965	-2924.8324313195867	-110965.06592110965	1289.6955854357238	0.046511804778830206	0.34874176837646487	0.054124902802268025	0.017269094766333988	0.03876059559950868	3.717264238461623E-4	1.1755079895627003	2.429014323144712E-4	1.7010264092858469E-7	1.2221877916634285	-2309.0159188878165	149.47036064156222	379.1094902197308	786.1571049581521	940.4092249694019	431.55169164969806	89	6	18	152	59	0.4870044480896399	1.2626824253627953
81340000	-113833.81901270535	-110938.93467539549	-2894.8843373098703	-110938.93467539549	1318.8014597031358	0.039803301452982914	0.3501346397216146	0.05863621378241293	0.019090059247342094	0.045089868415321976	3.577437886177759E-4	1.1637640006627339	2.3597212945553078E-4	1.5296079808456523E-7	1.3111527211416336	-2333.5044463418612	167.37378384464304	477.444722233072	1247.3524368889514	801.2827463967507	414.96421375706217	78	4	3	182	57	0.4863338398207415	1.3489640222930896
81350000	-113832.72969282923	-110951.75023096442	-2880.979461864818	-110951.75023096442	1289.819971006182	0.04039912774914571	0.3501346397216146	0.05916250117127666	0.019090059247342094	0.045089868415321976	3.715241173787418E-4	1.1787482700323577	2.4291667423053306E-4	2.570493791287651E-7	1.589016626506222	-2322.732792045088	130.74010004920567	133.12796633151072	416.01040065771406	708.3921099002605	449.976913993366	69	4	10	197	44	0.49255742929736374	1.3295645143412589
81360000	-113839.83577350886	-110937.5006996334	-2902.335073875471	-110937.5006996334	1305.176089987948	0.041585273715403145	0.3611613850660208	0.06136969567934091	0.019090059247342094	0.045089868415321976	3.6776698210974276E-4	1.188073336136077	2.3536968969737888E-4	1.5486488639180892E-7	1.2274299004660336	-2308.1857059029257	114.7238150523917	223.85094856912116	659.3999886718542	859.7781940780328	480.83844036042046	75	15	32	140	62	0.49255742929736374	1.3714547309297664
81370000	-113862.787371374	-110947.15495493963	-2915.632416434375	-110947.15495493963	1337.9645079135798	0.043230923865026805	0.356813496377453	0.0573153345910571	0.019090059247342094	0.045089868415321976	3.629687171456945E-4	1.195506314733597	2.2935674474713842E-4	1.4587003030969316E-7	1.2204699503613425	-2328.4984172147415	131.35960671741918	261.2218430223788	426.3166872499905	829.5715728942218	327.53668188030196	69	8	10	178	59	0.49255742929736374	1.3781681103276882
81380000	-113914.79813075332	-110968.05297207473	-2946.745158678584	-110968.05297207473	1308.486433299493	0.04403435025801905	0.3627446058672446	0.06108297569229841	0.01810145905706135	0.04399257619659219	3.6504422417406584E-4	1.1788721752519347	2.312050831306724E-4	2.442149610968659E-7	1.4362614631248334	-2300.5504908562884	149.73711280017093	715.29077133693	1079.8002651815566	902.6814388910173	400.23827481223344	79	35	20	136	54	0.49255742929736374	1.3379382110667344
81390000	-113886.74770606238	-110957.2350487483	-2929.512657314077	-110957.2350487483	1284.1221835660376	0.04150428424253932	0.36402178115146233	0.06332954448689815	0.019519313064846174	0.048761618756098565	3.8343166071662686E-4	1.1778530118624475	2.3358772489478962E-4	1.892606247636939E-7	1.239034306362026	-2308.3185812468732	126.39186048969998	559.7431037268467	778.6744485019058	832.3626384518973	645.0400435916805	79	50	4	112	79	0.47551880362572535	1.400859029148958
81400000	-113857.82463375502	-110952.06858745281	-2905.756046302215	-110952.06858745281	1296.0805055436774	0.04071325421803606	0.36277468471693036	0.06062896959187826	0.019053870199164283	0.04489791738656601	3.862159581592507E-4	1.17280073665323	2.4361810409382533E-4	1.5138631485513074E-7	1.1270906251448225	-2285.634441253047	103.26881083675174	308.44504347786125	673.6920037314119	847.7241614620623	476.10580569666774	78	13	6	166	61	0.4854251239266149	1.400859029148958
81410000	-113853.68354213839	-110939.99044282976	-2913.6930993086225	-110939.99044282976	1252.8679712507562	0.046050332608792564	0.38286076818918513	0.060512112468435686	0.01850754311622096	0.04276259522571506	3.7906759668877545E-4	1.1916785381149462	2.322846150013462E-4	2.2871975203837128E-7	1.393783184982193	-2304.6584966900364	96.65267124670127	168.32344277311702	460.1078522187922	786.81455702594	623.1553820743572	65	26	4	190	39	0.4858677035524504	1.4054881718524517
81420000	-113804.79785026182	-110915.15338511298	-2889.6444651488423	-110915.15338511298	1367.6759904064206	0.04529497404347556	0.3552067750310682	0.05523974721752019	0.01754111945642236	0.04385553507852269	3.646247336856475E-4	1.1337463009575572	2.2338914108495923E-4	1.1283473223955681E-7	1.1086715090341512	-2315.5934957828094	104.75958916019488	155.23568737440598	212.59340121259592	733.225693422508	571.413582986368	43	47	5	134	95	0.48601897800272664	1.3858863431527602
81430000	-113818.0570116971	-110921.44254327563	-2896.6144684214746	-110921.44254327563	1327.6461577889866	0.04394283184963109	0.35877411147503785	0.059075993416681315	0.01743190931918832	0.04385553507852269	3.647179911126751E-4	1.1612638303984375	2.2386783317696627E-4	1.605819037095342E-7	1.2563576316542242	-2306.9150254503625	171.32885865684767	143.70421224652057	139.37926113871566	893.3471243274896	403.34107063932396	9	61	21	180	53	0.4900739119296462	1.3858863431527602
81440000	-113780.49383250128	-110926.2629085392	-2854.230923962083	-110926.2629085392	1280.9209370081564	0.04163164614647839	0.35877411147503785	0.05961844725463024	0.01743190931918832	0.045423370164845205	3.9615329454713034E-4	1.1877570515605846	2.2430479240317466E-4	1.2976291204991226E-7	1.1371535597538454	-2311.6063512560913	144.6718588699232	108.69814104308603	171.5969740040914	742.9959100982774	756.2515426553421	14	57	18	83	152	0.4955800412028764	1.3340306465813994
81450000	-113785.72178807703	-110920.27383811223	-2865.4479499647937	-110920.27383811223	1307.0778941261785	0.04519673180518127	0.3671783497452673	0.0633339549905755	0.016842076452504236	0.044846844369052785	3.96636589063968E-4	1.2399227646783033	2.2213582263326792E-4	1.5921165528314154E-7	1.2208076975025697	-2307.48721551343	128.57854234915598	95.35497035740954	133.57904293888458	819.5625075028019	796.2775535713017	7	49	37	96	135	0.48920352855758126	1.2673833682064088
81460000	-113816.92228785562	-110940.34108040182	-2876.581207453801	-110940.34108040182	1375.1888976119726	0.04519673180518127	0.3686764860055466	0.061143107199971784	0.017933500413027433	0.04772928312860859	3.7917756843726716E-4	1.2688020866844134	2.1395351775252078E-4	1.7415113343502608E-7	1.2897821146357593	-2301.5675377529356	213.77075222772098	96.66659121901304	415.0992411283444	781.8474401719598	840.7133540716028	13	75	15	62	159	0.4988331053910814	1.396506037821797
81470000	-113813.49149258381	-110921.48676154182	-2892.0047310419936	-110921.48676154182	1336.8048079719927	0.04104726922803561	0.3525035429099392	0.061143107199971784	0.01810512234958001	0.041411210150798766	3.8302630947308167E-4	1.2173224747306945	2.1888262853629882E-4	1.9882266241347318E-7	1.3590204220561226	-2309.4528766276544	315.2016889750722	89.4889865395589	154.6029383369042	754.9903282855174	809.3143819971069	6	67	23	36	192	0.4828862225289407	1.413375177436985
81480000	-113801.95493087031	-110902.57484966128	-2899.3800812090335	-110902.57484966128	1397.8698480374287	0.04125663961104818	0.3525035429099392	0.061143107199971784	0.018683428091653416	0.041411210150798766	3.705754662673816E-4	1.2161619131266552	2.1300978398292034E-4	1.856630742512074E-7	1.332463104206727	-2311.8256456310846	181.2613977189324	122.70557523059853	882.1257154904873	1169.337493292717	585.0727927478116	14	81	78	17	134	0.4920399089138605	1.413375177436985
81490000	-113830.01140412333	-110930.44946874895	-2899.561935374377	-110930.44946874895	1439.4871608055491	0.043959257372135206	0.34941192714607533	0.05648940354711107	0.018683428091653416	0.041411210150798766	3.7715719605618066E-4	1.264153592525679	2.121920767482443E-4	2.183671662758325E-7	1.3855505390537293	-2306.4518566022302	130.66670444018118	132.33013298056957	624.7279575811882	709.9162975359081	620.1067399384045	43	53	6	157	65	0.4920399089138605	1.3619875120102594
81500000	-113825.75968018104	-110914.68389734908	-2911.075782831956	-110914.68389734908	1409.5402988685082	0.043959257372135206	0.34941192714607533	0.05843947950198604	0.017141815116196966	0.04821125728068132	3.609893866273747E-4	1.2031678998696598	2.08246764612192E-4	1.861979962073064E-7	1.3520803259280438	-2317.0541383143054	129.49923046515374	187.26306963221117	687.8108908870086	1046.8374318802844	614.0202005212899	65	26	44	132	57	0.4920399089138605	1.319537638733906
81510000	-113831.30391168957	-110938.9956388679	-2892.308272821667	-110938.9956388679	1417.3959457285296	0.04305858749508738	0.3497821650110276	0.0581910779043325	0.017142870773804848	0.045252482093729625	3.8255674555561213E-4	1.1882667297848368	2.1676424708519845E-4	2.778487682345881E-7	1.5358290026873083	-2310.436444115993	127.35955498976385	147.43727032010824	732.9316017303819	1050.3967248055483	395.6348425430468	46	39	74	106	59	0.4796737554252	1.319537638733906
81520000	-113826.80970936867	-110945.55676496863	-2881.2529444000434	-110945.55676496863	1243.1321230597443	0.04305858749508738	0.351115724665289	0.0581910779043325	0.02033678088063422	0.04343568352446028	3.77495993028328E-4	1.220305367552442	2.1629845075891527E-4	1.4734214478987968E-7	1.219926838923018	-2311.0411607999927	115.65606009906512	103.28039133231982	727.4464669160162	890.8424185030206	559.2085186216675	27	65	128	69	35	0.4744300239461394	1.2660805547838427
81530000	-113831.35042297778	-110934.49573222228	-2896.8546907554964	-110934.49573222228	1342.9025609480395	0.04305858749508738	0.351115724665289	0.0572343741354654	0.02033678088063422	0.042703076988156105	3.750935438914115E-4	1.2157373121570674	2.1753359224188794E-4	2.2079636024706902E-7	1.430200053185316	-2301.888831852352	148.69203017098516	98.29543751444943	764.324611606127	980.4844034397521	507.61987568724976	42	45	49	136	52	0.4819317500899563	1.309124503172349
81540000	-113823.20840159923	-110937.79622074561	-2885.4121808536156	-110937.79622074561	1504.1963514817185	0.04168084084081725	0.35097430855813894	0.05959448130068172	0.01889804478146518	0.040605110685524824	3.851526385033031E-4	1.181729260615475	2.1181909763647857E-4	1.9645271895282578E-7	1.3326500330596156	-2310.11967196795	330.5951966718788	139.76379301014805	520.5619121280228	908.833378613235	584.2858456679533	17	76	11	143	77	0.48794273095346924	1.3734591519930845
81550000	-113803.05921914779	-110921.38308892662	-2881.6761302211644	-110921.38308892662	1491.5766731611077	0.047941788469354076	0.35097430855813894	0.05802666847117693	0.01792670324104301	0.040605110685524824	3.7982820642891446E-4	1.171254450688644	2.0672812118941965E-4	1.6706904044338708E-7	1.2686217730450726	-2306.439457039415	227.53238849699557	108.97695500045286	209.0316525510172	790.7229095388568	737.4913082756516	11	80	3	64	166	0.49152912715046704	1.3153946129706993
81560000	-113810.53299380837	-110913.08674633711	-2897.4462474712673	-110913.08674633711	1449.3237007100622	0.047941788469354076	0.37698855520361735	0.06155902481579792	0.01792670324104301	0.043944096846447185	3.6973787978937474E-4	1.2146495136354747	2.0375273920322939E-4	2.2115821346897502E-7	1.4020900949036061	-2300.39381930584	490.6236231298558	67.90869607126687	146.1119331673061	671.0252825679827	864.4870748687048	8	65	19	39	193	0.4922971922738095	1.2948001580985606
81570000	-113830.31244600474	-110930.55027162842	-2899.7621743763134	-110930.55027162842	1466.1905502811835	0.043232332664014286	0.3615562009976865	0.055948408530667515	0.016878872606801924	0.043944096846447185	3.724616687958919E-4	1.220489427278618	2.0383596887021082E-4	2.380718906824306E-7	1.496891009791448	-2316.4637906706002	173.51830803606182	102.8737159642196	317.54562602425403	850.9468854786338	853.4212768298959	21	66	9	91	137	0.4897543930953908	1.2948001580985606
81580000	-113803.91871253357	-110921.49058144055	-2882.428131093028	-110921.49058144055	1452.7266867826404	0.041378804957440084	0.3551377124399733	0.055564236310003595	0.016878872606801924	0.04535378232476284	3.7229521553943404E-4	1.1884140803691217	2.1067318243704985E-4	1.3008628922013818E-7	1.1679379369950535	-2315.7886232190467	153.5627622509252	115.9714631460099	195.88939354607777	911.8309227457515	739.0240965126054	16	64	11	80	153	0.4897543930953908	1.2948001580985606
81590000	-113824.60401022235	-110936.21120156316	-2888.3928086591905	-110936.21120156316	1400.1900502507915	0.04221321586292974	0.35597402501030245	0.055726402330350894	0.017155912195836752	0.04735850894462651	3.7580216687250264E-4	1.2085930246293926	2.125723916075762E-4	1.3629630564001731E-7	1.1801847331569206	-2317.416586728571	138.7695186704539	113.7561071423478	291.6911757589858	734.0399081370398	852.4109177932287	20	66	9	68	161	0.4894937443259025	1.2956334178858628
81600000	-113849.510003079	-110938.04931003039	-2911.4606930486148	-110938.04931003039	1395.137594983707	0.04434355860866138	0.35597402501030245	0.06351668203148705	0.017904203023419933	0.04733819703000189	3.624391345732962E-4	1.1553648443333129	2.0901837960266036E-4	1.8147296179769123E-7	1.305011703953223	-2300.891564736185	135.12611875749357	299.4339198225515	589.9626403388721	848.9143643499046	654.296143344803	95	1	36	63	129	0.5073363939489043	1.4605543605845484
81610000	-113810.97325765755	-110931.42045639218	-2879.55280126536	-110931.42045639218	1382.3249932835017	0.04614559969414947	0.37844034249991076	0.06594743230141184	0.017904203023419933	0.044106090200616226	3.729698320680251E-4	1.1633973161486906	2.0696387619259613E-4	1.6539116988107322E-7	1.2810842921805565	-2314.1008553370366	126.77660696075648	143.84732139501193	673.9887223608803	1042.2224778558596	491.6270751608807	50	46	50	130	48	0.5015706304222783	1.3571727513788068
81620000	-113830.98082475128	-110913.49181593768	-2917.489008813596	-110913.49181593768	1397.2889700143967	0.04581808462244926	0.37844034249991076	0.05753661394859347	0.017904203023419933	0.04535590530505516	3.7001793518947083E-4	1.1746662241342845	2.043125266177689E-4	1.827180730797529E-7	1.3037356958069157	-2326.5306452162567	136.01746996197053	230.71027576962373	730.4822502200875	997.1555752055966	570.0675731581099	74	24	52	116	58	0.5015706304222783	1.347828164282384
81630000	-113789.78633289301	-110939.24815980307	-2850.5381730899385	-110939.24815980307	1433.4772899143002	0.046843870474066185	0.37844034249991076	0.06124836629461892	0.016707427583601154	0.044755905608673006	3.828394593919076E-4	1.1986435544341099	2.0101362272129634E-4	1.483034039587539E-7	1.330188215982399	-2351.478706678394	189.24144730343383	185.7634103502745	760.2430531599188	1042.6420766961937	556.059637819961	21	66	53	138	46	0.4958346614370166	1.347828164282384
81640000	-113785.2343528945	-110927.16020116783	-2858.0741517266797	-110927.16020116783	1384.584814267104	0.04270166899117267	0.35464139661064814	0.06124836629461892	0.020192493475225014	0.044755905608673006	3.824443786160011E-4	1.2525616343725048	2.0032589208642332E-4	1.0888323701680436E-7	1.1447798469368586	-2338.3181257404085	193.9604888250867	148.36922582129444	602.8930047527958	1046.8850790840509	529.0997941139291	20	68	72	111	53	0.48931496098581106	1.347828164282384
81650000	-113816.19543477331	-110920.67322948131	-2895.5222052919935	-110920.67322948131	1439.2387897995857	0.04270166899117267	0.35464139661064814	0.061255023870728044	0.01687173141872771	0.044755905608673006	3.7329311569742903E-4	1.2856368099472542	1.9907994732664062E-4	1.5481448155062695E-7	1.2827466749016712	-2337.126499682249	227.03019713528656	138.19707012995045	517.2151710234352	965.7052474716921	480.9661615925652	9	74	34	173	34	0.4911242642042699	1.347828164282384
81660000	-113812.19019997078	-110955.88553187194	-2856.304668098838	-110955.88553187194	1432.232202470924	0.04432967580149289	0.3619716874360819	0.061255023870728044	0.01687173141872771	0.038807012094270364	3.8742448015530943E-4	1.2332182104817482	1.9993777823262103E-4	1.5095391927138296E-7	1.2911250033398578	-2339.5859988778425	129.17298256851578	160.78519514915493	437.28401510072763	882.9545282959816	515.3213956365469	27	59	14	184	40	0.4911242642042699	1.3054892027956562
81670000	-113756.27651872147	-110915.08450538442	-2841.1920133370386	-110915.08450538442	1416.6252090319217	0.045154095305370734	0.3619716874360819	0.061255023870728044	0.016117109227768225	0.04724072582443474	4.022049479109226E-4	1.3434757017734693	2.0547502688987812E-4	3.4092159886138765E-7	1.7999585861861738	-2333.5155676384506	208.34264245739166	146.73116088055488	604.009246631759	860.4579099406	493.42350708071956	22	69	37	150	46	0.4927856878730851	1.3948343421016771
81680000	-113766.46752370427	-110937.60335096644	-2828.8641727378213	-110937.60335096644	1411.5693990311322	0.042142440503092196	0.3693979045510259	0.05472942546615805	0.01963280169202702	0.04724072582443474	4.0344493218002814E-4	1.3196190203437899	2.0274717718749984E-4	3.8930610483797815E-7	1.8912577332611222	-2330.4472044984777	351.7146773467245	102.75435609909563	139.23231695108467	935.7911333088553	519.5808009903528	9	34	57	170	54	0.48113569093571446	1.310462685503984
81690000	-113812.66389064013	-110955.30393434265	-2857.3599562974878	-110955.30393434265	1370.7302751004	0.044597996017447586	0.3693979045510259	0.06276853842666529	0.017147870190502044	0.04626434208587675	4.1054862132251546E-4	1.3380034204786573	2.08942095525268E-4	3.0076210119976515E-7	1.5995120202524336	-2320.0811697135246	213.46679179631195	112.79978958039639	372.83772004085773	1101.896327740311	516.6994539164841	13	77	11	171	52	0.4815524035995795	1.2824992909268402
81700000	-113798.34633440209	-110935.04765673236	-2863.2986776697185	-110935.04765673236	1430.4477075665636	0.0420635655086498	0.3565129495417735	0.06276853842666529	0.015799791648465424	0.04385835208310091	4.2104022651928724E-4	1.3082898464642965	2.1574356777118875E-4	2.7631932832369965E-7	1.450267435007922	-2306.2489895398585	137.4357939539516	84.52496624895305	182.4511074533948	928.0525774547339	535.8668521911466	28	41	35	163	57	0.4815524035995795	1.2511227522577488
81710000	-113826.19944511996	-110962.92253075037	-2863.2769143695864	-110962.92253075037	1408.4423564165015	0.0420635655086498	0.36984324144626785	0.06276853842666529	0.018954114933663162	0.04529821682324627	4.1089753285511E-4	1.3417473901786015	2.0968964353932905E-4	2.8396734788979205E-7	1.5000973729642417	-2306.4241349210774	267.087203426875	90.56137799200754	314.31170460260074	985.8394192602799	586.8078967890907	16	73	6	181	48	0.4823635217569225	1.293131017504678
81720000	-113789.33817149658	-110949.86820717664	-2839.469964319936	-110949.86820717664	1470.0161578868176	0.0420635655086498	0.36984324144626785	0.05713561425575786	0.018954114933663162	0.040768165617605996	4.1930572054141703E-4	1.2669624234722754	2.080134485095285E-4	2.085341635347118E-7	1.3295391370145169	-2297.6277048773677	91.0717003963251	123.81844843310644	548.449113450667	1001.214768004141	625.932653754063	85	13	12	147	67	0.4916465502776213	1.2714656930088868
81730000	-113759.61087383347	-110931.44697873354	-2828.163895099933	-110931.44697873354	1496.140628160545	0.04307589617521888	0.3659814983579444	0.0569020156742481	0.01695749643528235	0.0471572410727084	4.0601325686769356E-4	1.3146271960860811	2.0542680129740038E-4	1.8173615240671725E-7	1.2973227391793527	-2294.7597366304262	118.75568041764993	386.1872589954286	786.2828275095954	865.3825489255332	602.6782899398085	94	3	93	95	39	0.4916465502776213	1.2714656930088868
81740000	-113783.94585962733	-110937.40263253622	-2846.543227091116	-110937.40263253622	1563.9857244918094	0.04617460272911528	0.36727387504010944	0.0569020156742481	0.019203120867269375	0.04116864534877952	3.9749202854269354E-4	1.2860648107982127	2.0422680065333506E-4	2.206772098027727E-7	1.3962741145961526	-2292.560723907044	102.49635968300288	189.59874921538486	581.2684673761051	865.3028814549772	581.7952109450774	83	10	25	153	53	0.4916465502776213	1.2475964660231549
81750000	-113762.45876477208	-110937.43787249761	-2825.0208922744664	-110937.43787249761	1486.904968099349	0.043127474928754336	0.3390821319592584	0.0569020156742481	0.01877754815984474	0.04274275729577433	4.177232340539007E-4	1.3467920068830783	2.080103281186854E-4	2.6543637629990214E-7	1.4743747523031168	-2283.398654102208	106.0041514502815	254.03069556549994	595.656439493071	1045.8600519395586	450.0801863753614	84	6	47	129	58	0.49259627377925297	1.3532424760693051
81760000	-113787.59679910034	-110930.48082962834	-2857.1159694720036	-110930.48082962834	1571.9625561029347	0.04069219160296065	0.3390821319592584	0.06147648254377602	0.01594135972366148	0.04274275729577433	4.0552631215885683E-4	1.3190048198704445	2.068405228831048E-4	2.634239447724501E-7	1.459320148639016	-2289.153671270046	112.16479155561407	755.1518508276607	2550.0581899833446	827.6150324389246	484.55383048724127	95	25	4	153	47	0.48789066992157915	1.2692087206066638
81770000	-113751.0264397988	-110932.28376973492	-2818.742670063893	-110932.28376973492	1533.111953665936	0.041422276640831375	0.36466662293126956	0.06035243472368225	0.018195425916126128	0.04186069358649413	4.2002508523711254E-4	1.3313212414680275	2.1027887847452123E-4	1.9169317884939845E-7	1.3012745934836245	-2294.313761393767	115.89709385083333	209.71663161925542	664.9783896666305	800.9099363024768	426.6934136469449	90	2	20	164	48	0.4847946108093246	1.2898323918087848
81780000	-113742.27079864214	-110908.95055543388	-2833.320243208268	-110908.95055543388	1571.901258262659	0.044799531957492894	0.36466662293126956	0.05746848903972881	0.018195425916126128	0.041789090928039174	4.145373280380248E-4	1.296461506088844	2.0839956114089128E-4	2.3478161026930537E-7	1.4502397514097127	-2309.7089246278765	134.47046033726835	765.6776618094906	1017.2057741106621	474.86318396201744	466.9997028257663	96	142	20	23	43	0.4847946108093246	1.3266302219044177
81790000	-113747.23785607707	-110914.02291956243	-2833.214936514642	-110914.02291956243	1569.1950762732854	0.04458512660209078	0.3576259234010365	0.05569495604096997	0.018195425916126128	0.04487929554004494	4.088876883706548E-4	1.2992054120206737	2.049304554939301E-4	1.9066812291848054E-7	1.3159904377569307	-2298.378793770504	137.7980602723249	786.9109913279161	1280.4269917374531	446.1206570863278	688.3778595217634	100	145	10	52	17	0.49125182426847086	1.258233831353464
81800000	-113782.5661437315	-110935.81578740294	-2846.7503563285572	-110935.81578740294	1615.8458116242075	0.04414417072729745	0.36459756677696614	0.05996564428041921	0.017217743370450487	0.044920358044528465	4.092405603597592E-4	1.2854867125381764	2.021716877684761E-4	1.9109585415226956E-7	1.2828457012518277	-2290.1934597651116	131.8625270875663	844.9994112199176	701.743031696689	536.91390090113	654.4434270311551	99	164	9	51	1	0.49125182426847086	1.2751456929584122
81810000	-113761.3426738137	-110910.27523642665	-2851.06743738706	-110910.27523642665	1494.208694143072	0.04354060979813311	0.36459756677696614	0.05967484330860476	0.017217743370450487	0.046859330650142174	4.1845274889912016E-4	1.3339543191992749	2.0587982300696776E-4	3.614580063360932E-7	1.642596239234238	-2283.064070907194	131.48707881418295	790.4638296076218	1263.5818871506162	191.43604749907192	494.8121042674289	100	183	9	12	20	0.49125182426847086	1.2992304948677846
81820000	-113746.50156944513	-110920.38388583499	-2826.1176836101395	-110920.38388583499	1481.898298876738	0.04562602559590247	0.36459756677696614	0.06266115675595463	0.02077742707413933	0.04291299293102972	4.338698735857353E-4	1.3987624704058743	2.0930584628966437E-4	2.911800180061061E-7	1.5383050877052813	-2301.064822110031	124.58281290325772	702.3044968930939	623.9162573556715	432.8540841218473	484.8142649386529	98	174	27	20	5	0.4894780486117275	1.3296564719699053
81830000	-113781.9005033151	-110943.5691834512	-2838.331319863907	-110943.5691834512	1587.5738062756034	0.04655299853904833	0.3765843087506541	0.06319304001897925	0.015426060152122969	0.0435406769721492	4.0870838988185074E-4	1.2982242992390287	1.954941913867066E-4	1.9190342974536429E-7	1.3475060067291156	-2322.05410295016	147.3402167258902	838.1073645724765	394.99636763247725	301.38602507156406	410.74804980347784	95	194	10	5	20	0.4894780486117275	1.3102556008897237
81840000	-113782.25518024998	-110944.43722995829	-2837.817950291688	-110944.43722995829	1467.0035275892128	0.04759511406515382	0.3765843087506541	0.060131463578502	0.018775031313062733	0.04254493612713112	4.0082141602127254E-4	1.2681759322231445	1.9926160204104766E-4	1.8058738204737623E-7	1.3288319462255678	-2318.0516623681697	160.8179248176263	778.6827762333465	320.6807885826602	218.15090760169969	595.0923513747928	97	197	3	16	11	0.4894780486117275	1.3102556008897237
81850000	-113746.24382364508	-110928.95797442498	-2817.2858492201003	-110928.95797442498	1402.3303935092342	0.04759511406515382	0.36551076546048716	0.059236797165282525	0.01679755397345171	0.04254493612713112	4.1825455094653916E-4	1.193245311977204	2.1498084597870411E-4	1.3813041403514896E-7	1.1700643618505635	-2304.579999449256	151.103674593233	785.3706588196901	293.45382256659934	428.39227678937965	440.9228141048013	97	193	12	19	3	0.4894780486117275	1.3255415720988997
81860000	-113763.52732388518	-110939.07696567121	-2824.450358213971	-110939.07696567121	1530.1411661102175	0.04759511406515382	0.36551076546048716	0.061052982142030546	0.020722578381672855	0.040110550683506316	4.111922171293803E-4	1.2332098184134845	2.0345267403936698E-4	2.1662597686169823E-7	1.4296628264404432	-2303.0738737784955	153.69671902142036	758.7455743444772	884.186169717946	497.4121671915406	712.1188221589075	98	148	18	53	7	0.4860791400417934	1.3350569734983149
81870000	-113752.26616669043	-110919.65783607838	-2832.6083306120495	-110919.65783607838	1477.1103373084325	0.041756049387143876	0.36551076546048716	0.061618307133004424	0.01787982896870932	0.045234465222619216	4.242341600392771E-4	1.2313332277724334	2.1499526888158938E-4	2.1424422759113786E-7	1.351082254411969	-2288.9248974034863	122.04749854598316	804.6219901639439	646.9524201564088	505.72960169304383	1426.006254322137	99	170	10	37	8	0.4860791400417934	1.294476000712647
81880000	-113743.88091057289	-110917.99390407052	-2825.8870065023616	-110917.99390407052	1666.322999895735	0.04421198788066011	0.3700136176321862	0.05703286634668221	0.018147951042378097	0.045234465222619216	4.31704381888833E-4	1.2965859335409342	2.114559704640433E-4	3.1227942896300825E-7	1.5292638722771912	-2265.8303067788897	117.84415566177366	689.8788302512237	1051.9303899195475	406.4291768176938	504.66603914722907	96	149	16	42	21	0.48703260143284194	1.3459033895280839
81890000	-113723.97537485976	-110932.6325203285	-2791.3428545312618	-110932.6325203285	1428.63604679358	0.04421198788066011	0.3700528794931023	0.06065749460331517	0.019805088808703086	0.045234465222619216	4.460269147387323E-4	1.2711291700702538	2.2729049756096219E-4	1.7031822696194035E-7	1.1698657200412172	-2249.2342173822376	118.5168531271694	767.1386573089051	364.61673048541223	375.2649273502042	1407.54883212384	95	170	36	21	2	0.4869925777907762	1.2459295492662261
81900000	-113753.64554654024	-110926.16634891008	-2827.479197630159	-110926.16634891008	1314.2412207430161	0.04268393185817416	0.35629061737576967	0.06186340551036115	0.016761488441057383	0.045234465222619216	4.2536686143931695E-4	1.2162514303927947	2.3041759324396598E-4	1.9143148043668234E-7	1.2036893534863105	-2238.0029791053053	108.25161716629593	589.2038188962448	359.31605837608595	1042.2151422407574	767.1060887648083	97	185	33	8	1	0.4869925777907762	1.3131919885133247
81910000	-113770.25038349172	-110953.08228493019	-2817.16809856153	-110953.08228493019	1302.6477479276273	0.042502780107787234	0.35629061737576967	0.05613351894711289	0.019690436732803393	0.04618740276326701	4.256762224415096E-4	1.2036759443712737	2.3117076424245412E-4	2.3638033817183896E-7	1.3577953616869052	-2246.068076964004	116.60492792088684	692.6286140920436	330.27216744118755	291.27321378036606	1060.2739958713619	92	181	13	32	6	0.4869925777907762	1.3019086559935222
81920000	-113756.16585078323	-110931.6201494316	-2824.545701351622	-110931.6201494316	1334.4739296068085	0.042502780107787234	0.37425048158405055	0.059513869214161845	0.017777938585835183	0.04618740276326701	4.2881274023938665E-4	1.2311701873124519	2.3399836301374086E-4	2.2062677901680238E-7	1.2783975593400836	-2243.363645904807	116.94815594027376	618.691352721687	862.8119500962002	357.94640092197346	727.9092953887512	92	166	14	44	8	0.4869925777907762	1.3019086559935222
81930000	-113759.50095387019	-110927.15768791572	-2832.343265954459	-110927.15768791572	1376.9647567023515	0.042502780107787234	0.37425048158405055	0.059513869214161845	0.017777938585835183	0.046729847857169465	4.2207599201056544E-4	1.190784362241626	2.3094167006141233E-4	1.9766229492192077E-7	1.2171660025428679	-2232.6579907815108	125.13441964783662	645.7882659645036	146.47626081194048	316.4906914257147	1633.7754877976129	92	194	11	21	6	0.4949097709521023	1.252086418866266
81940000	-113758.46673139671	-110936.88882173575	-2821.577909660968	-110936.88882173575	1400.8335310841442	0.04306831988095493	0.381018028759337	0.05977211328362327	0.020725048455451683	0.044833456500758186	4.3294209168477145E-4	1.2609406617530814	2.343866371915657E-4	2.080014038671816E-7	1.2369915922896095	-2242.5197292692437	126.42650361361467	613.6151918281006	648.6539738280026	325.0719286433697	572.4597100156321	91	165	13	46	9	0.4868575874938375	1.3306986774423533
81950000	-113723.08910531913	-110910.23432190123	-2812.8547834179058	-110910.23432190123	1380.5083595542305	0.045041692087159885	0.381018028759337	0.05977211328362327	0.017841573963899147	0.044833456500758186	4.363255949965894E-4	1.2115019463399992	2.3876590591027103E-4	2.625952725742307E-7	1.3774910539034264	-2243.5952661287706	137.34856271377762	682.9094413569178	379.3055179728303	323.44422140708616	613.5761407535537	90	182	42	6	4	0.4868575874938375	1.3306986774423533
81960000	-113782.80552716147	-110926.92542409948	-2855.8801030619916	-110926.92542409948	1358.53937964464	0.047056667583448265	0.3558483130206648	0.05977211328362327	0.016527676235085737	0.044833456500758186	4.2535045884679927E-4	1.2470889337274729	2.3591596012113416E-4	2.409624867933368E-7	1.3088425486810529	-2263.097206309885	146.4122871152359	761.7699118452421	469.56978438133575	774.0000217400213	379.144701052314	90	171	28	8	27	0.4943761358653433	1.31727358924678
81970000	-113775.54851259002	-110917.19552838836	-2858.3529842016546	-110917.19552838836	1320.8468553121427	0.047056667583448265	0.37750891808473996	0.06142514136369295	0.018768614949829225	0.042307472535275246	4.200901650667317E-4	1.2718874738781616	2.34180777903637E-4	3.32560550931499E-7	1.4935644915385302	-2264.407808087569	112.47534518482108	604.3162357175671	786.3895707664761	814.0338710969023	360.84765149889097	89	124	52	9	50	0.4958205669416078	1.2446810097533643
81980000	-113778.65774708304	-110924.09256094423	-2854.5651861388096	-110924.09256094423	1382.1154255576043	0.046235194132653874	0.3544213346676852	0.0567904985639149	0.018768614949829225	0.04140816020002393	4.3348920736938204E-4	1.2274246030035245	2.337252125300398E-4	2.2029196247827426E-7	1.2523666837983867	-2264.6941907497608	116.66636363296372	905.736287277809	827.7688185002072	302.6435215360588	1189.3332337635675	92	97	93	38	4	0.4685888525173387	1.238324790944393
81990000	-113781.1230583845	-110942.47104021916	-2838.652018165346	-110942.47104021916	1365.6201376181452	0.04369944651936779	0.3789911683541783	0.060660465127659276	0.016192448277637342	0.04706741735650466	4.3519996524200627E-4	1.2407981040895508	2.300118339370393E-4	1.7311688109572184E-7	1.1531569977930292	-2266.1746791050664	129.08862626493308	768.2609132558496	625.9119715915803	380.29340270492827	956.7216678336999	89	98	91	35	11	0.47246066167350287	1.2781815300650323
82000000	-113771.72030069774	-110957.38474232434	-2814.33555837339	-110957.38474232434	1349.3056725689084	0.04393454522586197	0.3815724799219475	0.05820540846831405	0.01765904614082067	0.04130000775971337	4.283753723543475E-4	1.1814362729720254	2.2779820510900368E-4	1.6695251460627922E-7	1.2129570694696323	-2280.3725752211026	119.66335043613164	247.99808329286725	748.192573676244	340.40854366945337	658.104966289953	81	13	194	30	6	0.47868983065884435	1.2445288595499675
82010000	-113803.02970038827	-110949.00304212833	-2854.02665825995	-110949.00304212833	1361.9530468116895	0.04623024315541161	0.37300454948063694	0.0622759460653309	0.021835954866027255	0.044854116566707763	4.288122277457516E-4	1.2370374356032288	2.3270189195138486E-4	2.358771587152748E-7	1.2996018571702044	-2266.4419641376994	139.939840101907	612.0436089183147	658.4553645880504	422.3403822416993	701.3946968834102	91	2	172	56	3	0.47868983065884435	1.3019357457610847
82020000	-113735.9338553486	-110921.15466806921	-2814.779187279394	-110921.15466806921	1401.1057926458132	0.043696687882050944	0.357208364521741	0.05964383306996932	0.018268097918508083	0.044854116566707763	4.323691489762292E-4	1.2105642157833505	2.266927012037788E-4	1.5623353629977738E-7	1.1529506692182934	-2270.148112552311	109.11600046848801	326.6994811222019	755.6980360980594	374.6727012987175	391.7934552047228	88	18	170	3	45	0.47868983065884435	1.2526034411019373
82030000	-113744.23090898436	-110935.57622294221	-2808.654686042158	-110935.57622294221	1373.1325519142458	0.04598993326415198	0.3566913139709776	0.060024532294734964	0.019085841610202107	0.04432968984318023	4.294739580921195E-4	1.2344174830003434	2.23803961683977E-4	1.3609705284799243E-7	1.129015949430101	-2288.4754996845804	138.14304498916331	282.4342731039215	769.3954374297443	668.2443912754026	359.52485031012327	87	8	152	21	56	0.47868983065884435	1.260368858990203
82040000	-113723.03681453626	-110905.00137708777	-2818.035437448495	-110905.00137708777	1437.7194526301944	0.045940162415372215	0.36203692974600105	0.05799608693869616	0.018897186756507093	0.04644979499376612	4.355640778319536E-4	1.2735333953892336	2.2060130249295368E-4	1.847743406076777E-7	1.222584749361408	-2278.679240124975	155.25865174923595	432.78690161746107	753.909008508993	575.15841955084	495.3844093320532	85	8	116	54	61	0.4907049498412735	1.2467374798322075
82050000	-113736.39112341664	-110917.5359943445	-2818.8551290721525	-110917.5359943445	1407.834549328045	0.043239725069234576	0.36203692974600105	0.059484296184259135	0.01707040795661291	0.04644979499376612	4.431866651820793E-4	1.1805935472147604	2.3132247208600422E-4	2.532033408473285E-7	1.3528902454187253	-2255.8363125458127	120.23101918770477	580.8537460151614	415.7644972666708	704.5751583838221	361.58722468390596	82	85	2	104	51	0.49009048691908114	1.243902871840521
82060000	-113759.1767658355	-110922.63527883758	-2836.5414869979204	-110922.63527883758	1382.6823517107523	0.043239725069234576	0.34976253677499985	0.05735098761112476	0.01707040795661291	0.042965418606624305	4.411602761503339E-4	1.2801174470729724	2.2776969832350165E-4	3.804131120997896E-7	1.5354459659108264	-2244.2272854188755	104.44636136050582	215.33541991710317	695.6922635413204	702.3604968217898	351.4134701498136	94	4	20	143	63	0.48155408056586935	1.287346014471379
82070000	-113717.59229698568	-110942.62338229529	-2774.9689146903893	-110942.62338229529	1373.8106959842482	0.043239725069234576	0.3606198244431448	0.05363820502661224	0.01557003183099418	0.042965418606624305	4.512912421059145E-4	1.2305829945383562	2.3048640047201502E-4	1.6802024120703486E-7	1.1646470764367773	-2253.3004989102305	108.11649683110532	192.47531205297673	502.1361089692436	713.7798623021457	432.468454673976	83	9	32	139	61	0.4690362396018589	1.2287052537121133
82080000	-113711.55494192443	-110926.25024946778	-2785.304692456658	-110926.25024946778	1441.69954441405	0.045145809084575654	0.36411542838728317	0.05242259895467104	0.017781651072383567	0.043765757254280634	4.477191639410117E-4	1.2186790224006392	2.255962753356269E-4	2.209244972632651E-7	1.3133257596390042	-2261.2217655778295	119.4589120411056	123.93730360003191	626.0259101541227	782.7321546922485	525.8496351225818	63	31	61	111	58	0.4859653518429013	1.434989566712191
82090000	-113742.65925646848	-110923.83758124133	-2818.8216752271483	-110923.83758124133	1361.5800782400124	0.04423060388885021	0.36411542838728317	0.056247230201289564	0.018058979680106894	0.04782383852549776	4.5038864531880715E-4	1.2244870409606037	2.285518489537858E-4	2.580586921365825E-7	1.3191261640439806	-2253.5940555293146	102.64272163126759	88.61276213688832	492.58825777588635	718.7241275027252	476.0044194192973	93	1	3	173	54	0.48918091541128816	1.2932921862563715
82100000	-113757.33471023524	-110930.02220349901	-2827.312506736222	-110930.02220349901	1359.7769062175373	0.04423060388885021	0.37923293567222116	0.061183454066858184	0.018307746942025357	0.04782383852549776	4.337185408252174E-4	1.2410866636539706	2.2321525046231703E-4	2.210983984934768E-7	1.2776695899409416	-2254.440085237721	209.4386809518304	65.4750333133229	173.21349373171049	666.688064424993	376.7641950902514	13	72	11	172	56	0.47560124633829853	1.2542467453035748
82110000	-113744.46264150023	-110936.630331101	-2807.832310399237	-110936.630331101	1319.7156890683905	0.04594220865446558	0.34696042974686375	0.061183454066858184	0.018307746942025357	0.04824484054470803	4.466141882921075E-4	1.192126041530455	2.3188335967870222E-4	1.719576866673593E-7	1.1417326049417318	-2246.77257250688	240.46211519107524	92.59907686948893	443.4513191573198	699.5734174020444	500.2351719385844	18	70	20	165	51	0.47560124633829853	1.2680998110762
82120000	-113691.63980819208	-110906.92834331396	-2784.7114648781103	-110906.92834331396	1288.789183957289	0.04553882287196118	0.35771661599644783	0.0620421741556037	0.018307746942025357	0.04445883769115774	4.370360195354385E-4	1.2943647426630391	2.267025074702226E-4	2.3078891539022808E-7	1.3703306435791383	-2249.7331893350974	175.3376164796125	57.70747124305937	242.36300130723654	622.9606746501292	341.7131977157482	39	40	11	186	48	0.4696434896712018	1.2543841289246973
82130000	-113690.84026372971	-110916.9448513741	-2773.895412355618	-110916.9448513741	1258.1416112238117	0.04553882287196118	0.35771661599644783	0.05939562466071089	0.018307746942025357	0.04445883769115774	4.407931920894786E-4	1.1937992517385718	2.3944194185034122E-4	1.5172172002557844E-7	1.1340704845755283	-2244.291696662686	567.7354506724643	125.02545161416401	168.42431624963564	611.2545998857569	456.64658739788115	8	66	20	176	54	0.48865598598386134	1.176339774759348
82140000	-113759.24062578664	-110924.8122053809	-2834.4284204057335	-110924.8122053809	1251.333189681282	0.04553882287196118	0.36599786437837833	0.0582453007120842	0.017560922733828158	0.04445883769115774	4.335779444974596E-4	1.2505772981146068	2.447366249975821E-4	2.171741522690174E-7	1.2248134196908091	-2240.5556177672242	155.83402950012314	94.65457472699343	188.01301223125228	592.5663243273964	502.5646437756148	12	70	4	182	56	0.48865598598386134	1.3126800437743227
82150000	-113759.78433210931	-110920.04703610342	-2839.7372960058888	-110920.04703610342	1242.2733283006044	0.04492679437892199	0.3548553515741581	0.05521525612412304	0.01835788405237558	0.041033971307622	4.4568150289773183E-4	1.1895277179364219	2.5195554276919417E-4	2.9072882764309795E-7	1.3347910474415883	-2232.7832022941593	114.38850619625268	76.03468686821559	311.6872291228156	722.3032129316514	356.3930649223281	38	43	12	183	48	0.48865598598386134	1.257037076803943
82160000	-113752.45463756958	-110926.21833739855	-2826.236300171027	-110926.21833739855	1150.8177683111912	0.049180727426387336	0.3637575729578794	0.05649156589366159	0.016975484523614366	0.04127953192941665	4.365199218846392E-4	1.1649107240028356	2.520087803628927E-4	2.1005313439751128E-7	1.193011580388725	-2217.636679962991	99.8361714300083	758.8272256601118	282.50677961820134	712.270445409668	395.9614070033791	84	10	41	142	47	0.48865598598386134	1.255067698480703
82170000	-113714.20535517797	-110885.07316282224	-2829.1321923557252	-110885.07316282224	1256.816227964151	0.0483703129728019	0.3637575729578794	0.05778677873446639	0.015844851426162435	0.04127953192941665	4.48843317592139E-4	1.2008339160636592	2.4764476013880904E-4	2.715731639124106E-7	1.3254996661462368	-2233.47427888498	93.90562538176646	393.6639987901685	354.5445677526954	804.7122110861536	372.6643114137162	80	31	15	145	53	0.48865598598386134	1.3052093880761688
82180000	-113740.6656805226	-110900.16650630198	-2840.499174220612	-110900.16650630198	1142.049209765912	0.04565842358012034	0.3805527214423328	0.05778677873446639	0.021262067961666933	0.045546418835063336	4.2763246645549944E-4	1.1900609080068258	2.4468631496349483E-4	2.523944641852139E-7	1.3150655619878884	-2236.582566764322	91.8509039420918	380.2911896902308	636.8298158694784	758.2448169007585	376.58039572147806	80	49	85	72	38	0.48865598598386134	1.3167098462121352
82190000	-113734.77599839361	-110902.96069726709	-2831.815301126531	-110902.96069726709	1045.7702505734153	0.049259674595302526	0.36519276753978	0.05819671926051305	0.018127672004692372	0.045546418835063336	4.54273219019035E-4	1.1707830265078139	2.5561792730950466E-4	2.693256567613167E-7	1.302961917978839	-2243.395436195654	121.0463106540615	291.52708230720526	691.0983487229007	314.17079050585653	907.9243066449845	79	58	133	45	9	0.4739223283751127	1.233936095392627
82200000	-113735.64056022231	-110927.85876396457	-2807.7817962577365	-110927.85876396457	1192.9292402488973	0.0472515710185701	0.36519276753978	0.05819671926051305	0.018411816693648497	0.04090893119361649	4.4880751691510297E-4	1.2458597720288298	2.4792507020883893E-4	2.394640927112312E-7	1.3012091369245913	-2242.6532982648873	115.35994214479334	542.1868465899013	774.724883956423	314.87861839339587	1189.3375818435134	82	54	139	43	6	0.4739223283751127	1.233936095392627
82210000	-113729.11880464741	-110916.03327910166	-2813.085525545756	-110916.03327910166	1120.7188325071502	0.04793571623680659	0.3633618241819017	0.061643295735406355	0.018411816693648497	0.05050181252587424	4.388554201762491E-4	1.2455142644114634	2.3750243323207473E-4	5.52739887447139E-7	1.9713673306363355	-2273.552494174217	127.35350727710997	469.6838860813561	899.2913372097178	271.564086276184	562.6281744405969	80	60	134	36	14	0.48046075012310935	1.2684716549235449
82220000	-113745.44667328474	-110934.99765609491	-2810.449017189819	-110934.99765609491	1035.830757212608	0.044898747812797846	0.34031695735228507	0.055646791616626855	0.018411816693648497	0.0413757338776369	4.413301950194081E-4	1.2582181871381288	2.4336001724259253E-4	2.0224293160265045E-7	1.2966492316979064	-2277.0554244482596	127.04766027465972	573.7953367354552	754.859512257533	417.34332525616867	680.7853567531597	83	54	121	56	10	0.49332730098379346	1.280242095895303
82230000	-113720.07870057756	-110926.15384571596	-2793.9248548615965	-110926.15384571596	1138.502401772538	0.03990375158474349	0.3509162985974157	0.059975064061450346	0.017262060944168336	0.0413757338776369	4.33718088563692E-4	1.28354454292749	2.3741586004132908E-4	2.3665426727887902E-7	1.3838989726332738	-2258.6385105234212	127.07238413523781	456.89996526872216	875.5720826458567	322.13034654512325	1036.661150678532	88	56	116	59	5	0.49332730098379346	1.280242095895303
82240000	-113769.33293241472	-110937.32600755413	-2832.0069248605873	-110937.32600755413	1083.1334342010468	0.041619596987406006	0.3647927548008742	0.06521431110992418	0.017262060944168336	0.0388369732111444	4.3412900783028005E-4	1.310203877914955	2.387209983036384E-4	2.182141214767915E-7	1.3016259106108055	-2276.8781006986464	135.11361205327734	514.6202541159968	808.6459039056671	333.29154669413356	1488.6864765871157	96	39	137	47	5	0.4790666138181313	1.2514735305180336
82250000	-113786.06496689188	-110929.20827185032	-2856.8566950415543	-110929.20827185032	1064.7816788053422	0.044306186184246914	0.3647927548008742	0.06521431110992418	0.017863806408772356	0.04363187729366939	4.308118991683515E-4	1.2270932205125091	2.475441144980726E-4	3.08975702808166E-7	1.4465906767291243	-2269.7655449807753	155.1431304519191	414.03965230991923	968.5512366013876	272.8854411840398	782.4307193810326	86	60	124	48	6	0.49421152068832674	1.2514735305180336
82260000	-113775.28961427588	-110947.2668846143	-2828.022729661571	-110947.2668846143	1098.7534921340005	0.04265675818892784	0.3647927548008742	0.06482984885289213	0.017705286349983636	0.04693701546184253	4.268412547267069E-4	1.220860204635742	2.446039170842388E-4	2.0021138467549854E-7	1.2823119662111881	-2278.981817759963	144.40152416913836	576.2330155895019	769.1479614570928	267.8390729743531	601.8540154973385	83	67	119	48	7	0.48372008486971413	1.2817817520696528
82270000	-113762.52515614973	-110948.96669298015	-2813.558463169589	-110948.96669298015	1047.1868556671102	0.04265675818892784	0.34511505853386787	0.05512596659176488	0.015975854122737755	0.04693701546184253	4.279503712629255E-4	1.2232185410685243	2.460221981204211E-4	1.4188213271499256E-7	1.1418491943500313	-2287.082852554838	207.29978995390897	416.27908759610125	1034.5216904519023	269.3089896061875	493.4049497857284	85	63	115	55	6	0.48372008486971413	1.2817817520696528
82280000	-113759.52530828516	-110932.79939538281	-2826.7259129023496	-110932.79939538281	997.2461025876298	0.04257359029184187	0.3452259557562462	0.05512596659176488	0.015975854122737755	0.0447946757973891	4.296948698224727E-4	1.2400721712305334	2.4747915466220735E-4	2.481730274393813E-7	1.4016543147818468	-2279.123577276242	134.029472878612	487.8351939668848	867.9593693236633	787.8869478631565	386.46187393857156	82	68	45	70	59	0.48574013199652083	1.2060856805394993
82290000	-113761.68588785254	-110929.06914656724	-2832.616741285295	-110929.06914656724	1051.2316390811081	0.043130183192055985	0.3452259557562462	0.056897188467720405	0.01620834939703756	0.04117199919145124	4.4095584948779595E-4	1.2255109369501294	2.513947316414134E-4	1.7834341089031813E-7	1.191043729749879	-2285.9139793983454	165.08467562525348	399.8505253494123	796.4739296044626	368.7735550272544	487.98630481599633	77	49	135	31	32	0.4776192585525247	1.312224235133498
82300000	-113777.63981720914	-110924.78127216586	-2852.8585450432925	-110924.78127216586	1050.2428143248558	0.041580528482913624	0.34627293567378925	0.056897188467720405	0.018679462616240247	0.038791894503778186	4.4465909144219445E-4	1.2634732816620693	2.5119362159203086E-4	2.609649015632466E-7	1.365493462680498	-2298.661805260676	151.96649193618916	678.2139683421065	853.3025977693084	268.60647808325	688.7004709213627	80	66	119	50	9	0.4776192585525247	1.2058895126172984
82310000	-113770.93657681852	-110935.39293185357	-2835.543644964952	-110935.39293185357	1000.8259199386348	0.046596517967051866	0.3542819670765972	0.05716855509492041	0.018679462616240247	0.04162083160395918	4.443255380358751E-4	1.2082506183028519	2.557411438105413E-4	2.552450487300463E-7	1.351682590189017	-2275.848655790767	142.98080255242752	358.46856985756415	899.7737673754962	244.75166941152983	520.041207262005	75	51	143	49	6	0.4871746268150455	1.297192097148406
82320000	-113755.08883309453	-110936.80098980849	-2818.287843286048	-110936.80098980849	973.7263815390876	0.04701226944173339	0.3602650934697546	0.055093812542466626	0.017347947693943606	0.04151998330273388	4.524454811768272E-4	1.18908363174339	2.558619863743646E-4	1.6137125137269157E-7	1.1641932906396741	-2295.4330084274948	164.5789182805924	396.9784460845673	713.1078935876324	364.77311595290917	343.9151333194955	92	17	148	51	16	0.4756568982561623	1.298396288266259
82330000	-113751.19135654846	-110933.23899170256	-2817.9523648459026	-110933.23899170256	864.7367619122725	0.04701226944173339	0.3602650934697546	0.06036723130937996	0.017347947693943606	0.043133145567168844	4.282359162574995E-4	1.2005134681480263	2.486799575196699E-4	2.1283463840839818E-7	1.3612818191884637	-2284.9244838601044	133.0755809352511	316.12350428116224	940.6461247663956	196.87729327728727	453.4258407354085	87	26	155	21	35	0.4973464116577812	1.3017129283114366
82340000	-113772.77416147463	-110943.18440723949	-2829.58975423514	-110943.18440723949	869.4772933783037	0.043199919205726266	0.3602650934697546	0.05728915112671997	0.01695173643213504	0.04507184494719636	4.324372605105908E-4	1.2527500373867406	2.567175893855616E-4	1.5957880232876803E-7	1.18022172020762	-2296.2770714732114	183.4842701621135	424.909130120039	880.9733324780404	237.25374987858237	381.4232715709483	72	54	141	43	14	0.4960277941408887	1.3997586088405047
82350000	-113757.0272198248	-110950.09742472222	-2806.92979510258	-110950.09742472222	943.2523149601717	0.04260566804788236	0.3602650934697546	0.05987296718399829	0.017629689816341217	0.045880595176496806	4.342814584820011E-4	1.196636459613715	2.456426595494116E-4	3.833910621627958E-7	1.8424535394178827	-2308.2423224578934	174.6861072216122	435.0633862619212	769.4372406460625	284.8829547329862	1006.5776626841814	84	37	156	40	7	0.495503295033356	1.3997586088405047
82360000	-113776.49037716287	-110942.45846901512	-2834.0319081477487	-110942.45846901512	924.4678497782731	0.043908324507525014	0.3602650934697546	0.059943125350247234	0.01661888897853108	0.045880595176496806	4.2254378528586275E-4	1.1981246781846322	2.468917958718273E-4	1.6995959272029384E-7	1.2247784991614303	-2293.52115118349	133.65530328080652	441.0301186108363	866.4784864293277	689.4117975178708	391.23351069738646	74	68	92	40	50	0.495503295033356	1.4087960295231021
82370000	-113745.23322480933	-110929.29229923812	-2815.940925571205	-110929.29229923812	931.8665155417117	0.045416184612188104	0.3602650934697546	0.06254083260563609	0.016707751652858975	0.04365367984733745	4.175143405021863E-4	1.1866802789392359	2.3743832195335967E-4	1.4640299266356028E-7	1.1815345200689948	-2301.3821536538894	129.03937386504828	553.6255447870574	952.6817951791331	725.3999582216984	396.5300251184959	88	69	49	56	62	0.49520766522868614	1.3714732396800766
82380000	-113749.94784819	-110927.82565674516	-2822.1221914448447	-110927.82565674516	1005.889973926141	0.04377668226865746	0.3602650934697546	0.05843714137007193	0.01803706521997232	0.04224487254119504	4.1416622407813543E-4	1.1867290072941057	2.4415212743175767E-4	2.945154829848289E-7	1.5504235212410384	-2280.5749883796384	128.88722049526393	456.984685984996	781.8658944326588	1092.0403143140434	468.1297691158887	89	51	20	87	77	0.4879625067923826	1.3714732396800766
82390000	-113775.33883884951	-110925.29494981714	-2850.043889032364	-110925.29494981714	938.1481910969601	0.04377668226865746	0.3508433082846824	0.05843714137007193	0.01803706521997232	0.04224487254119504	4.336310697097525E-4	1.1849209825867006	2.574365980367998E-4	1.580208212523705E-7	1.1084669039700648	-2274.1763774072024	116.65804318559645	159.28111966196434	451.14923389598	812.6952413281639	483.7797839716037	46	45	41	117	75	0.4774070679513479	1.3271098499802516
82400000	-113773.09065520906	-110941.46865817103	-2831.6219970380316	-110941.46865817103	960.5050559919538	0.04368718553107936	0.3508433082846824	0.06067192846378235	0.01803706521997232	0.04329111888587381	4.472119300018994E-4	1.2152452744306501	2.602176374545326E-4	2.9869599079794147E-7	1.4480630368723875	-2275.040125068023	141.80675260493817	307.06777595954685	504.0408073781264	783.9651950914014	333.22991189175235	89	4	43	146	42	0.4739703767780144	1.3271098499802516
82410000	-113779.629706742	-110935.26171793228	-2844.36798880971	-110935.26171793228	1046.556787507478	0.04368718553107936	0.34726303284987525	0.05412796266351297	0.01775551673528974	0.038907078890310795	4.166708650853775E-4	1.2844968259892853	2.4132708714193996E-4	2.6149119909572076E-7	1.3971055573589106	-2262.4270375036376	154.18800963717223	540.4813740531192	831.2911624131793	823.8709540431328	436.513349110327	95	38	21	98	72	0.4862671423355601	1.1639663749652827
82420000	-113719.76924210213	-110897.12589843271	-2822.6433436694133	-110897.12589843271	944.9178161048522	0.04486825227472176	0.34811092824452006	0.05956830633719456	0.01694443827958225	0.0422299719178459	4.467071493452415E-4	1.2909500026725136	2.563382905702154E-4	2.554566631198284E-7	1.357849556964767	-2269.097876814547	132.63440039367663	450.6942725820961	519.3294135725213	907.3260028940626	387.72480338056613	95	19	23	123	64	0.46659408439250255	1.206185197197409
82430000	-113735.54079652131	-110927.00306128846	-2808.5377352328496	-110927.00306128846	1008.1038495369899	0.046222742202780075	0.36902535582618967	0.05971432701265788	0.017547781328977954	0.04365526564003563	4.308131906972679E-4	1.299784181524707	2.5340327324651165E-4	3.233264632689194E-7	1.561014454122048	-2263.7757582871495	115.8076654880136	418.5386479690154	440.54345604899476	1106.3133503657943	393.37168957917885	94	8	39	117	66	0.4815341878415638	1.2171254183448386
82440000	-113804.12155167096	-110929.25635445309	-2874.86519721788	-110929.25635445309	977.3940610111416	0.0448896293225325	0.3666476372540484	0.05781354875162209	0.01708335319095815	0.043613055528539335	4.2627722162990315E-4	1.2594393401533437	2.5534581369305936E-4	2.859881036003642E-7	1.3586242792252128	-2267.3797977134554	136.89544544752638	443.7615662128432	862.6376605305919	822.4495918737872	420.96738470716497	97	41	19	129	38	0.4789285901069089	1.2574410796650464
82450000	-113781.13719514069	-110930.96064491177	-2850.176550228926	-110930.96064491177	989.9064240176738	0.0448896293225325	0.36857221429879444	0.056758403693577535	0.018327341626830022	0.043613055528539335	4.317075217315084E-4	1.263122441184129	2.5940337438206545E-4	3.195505817066167E-7	1.4801878788766891	-2270.9139805148484	120.48048518048792	440.97383973008493	829.7295982671318	783.5883692396845	374.61448239862017	92	1	18	152	61	0.4699779925315967	1.1754465054033965
82460000	-113752.75152625049	-110913.9595058338	-2838.7920204166894	-110913.9595058338	946.7560231173693	0.048048157688647966	0.3666574926174441	0.05699207500964861	0.018254448001255745	0.03924784061346033	4.4097644475906827E-4	1.2227808430269889	2.5384130892376036E-4	3.249781540461935E-7	1.5190734224340392	-2268.505534843671	152.3026548616416	151.37518483712776	787.2403190795724	943.032978165677	422.3180013216644	94	3	32	125	70	0.4699779925315967	1.1754465054033965
82470000	-113731.67235880104	-110912.25265282662	-2819.4197059744147	-110912.25265282662	991.9465606209368	0.042903855896211256	0.3666574926174441	0.05882834043744591	0.016601005037552196	0.04129329576461732	4.366911332179007E-4	1.1804780956913679	2.536376017767754E-4	2.1191398765390042E-7	1.2890045077944454	-2273.599683105104	125.3056139128096	106.4758708362448	212.28872836199326	689.517157908532	440.5071284350134	66	23	6	175	54	0.4699779925315967	1.2708065291131712
82480000	-113779.0741711325	-110926.44974404619	-2852.624427086316	-110926.44974404619	1027.3601830573275	0.04583244359625016	0.3661252155056628	0.05882834043744591	0.017484840591180884	0.03988918891008412	4.4638450009614356E-4	1.2256858927191203	2.546919637188742E-4	5.321924546956666E-7	1.7610921039001504	-2256.2693654463123	118.7081789789172	107.5991387713497	357.9884689397193	885.5963869130383	394.79942816355725	26	67	35	137	59	0.4699779925315967	1.2708065291131712
82490000	-113755.15242349938	-110919.22647655614	-2835.92594694324	-110919.22647655614	987.3135562329093	0.04114430243296002	0.3438598368131235	0.05933749959186634	0.019297957076443755	0.04298216383243549	4.467569681762755E-4	1.2101190131359287	2.5565270407158205E-4	2.5819616688957754E-7	1.3019934232553496	-2255.0344658808576	319.45623867825276	121.11503464905732	213.994890298986	754.1062551611718	418.4833880221552	8	88	2	159	67	0.4740870049646138	1.30296821927943
82500000	-113734.97775642354	-110927.8567852986	-2807.120971124934	-110927.8567852986	989.064392791386	0.04425245692571545	0.3375043411110286	0.05743091095688741	0.019297957076443755	0.04298216383243549	4.4960598250403175E-4	1.2132779911545113	2.536447313245532E-4	2.0607942120399507E-7	1.2281526467732735	-2256.712146985054	104.50185945936731	111.70026908891818	361.93777171211684	763.4965574060799	362.863890203864	38	59	27	133	67	0.4830106912472161	1.3374482520853712
82510000	-113728.106828906	-110916.07664983801	-2812.0301790679882	-110916.07664983801	999.1468244667594	0.042850849180897675	0.3375043411110286	0.05479967614257701	0.019297957076443755	0.040043867228357594	4.734691705921872E-4	1.1845726649280766	2.5952601215686915E-4	2.62691803137183E-7	1.3297639881921328	-2263.2049189408785	118.77603195152504	209.31936560141094	615.7790958826608	956.2809165420828	481.3340497966903	88	4	36	122	74	0.4747601950927917	1.3374482520853712
82520000	-113775.29769379787	-110915.63136975541	-2859.6663240424587	-110915.63136975541	1021.8254129382899	0.04505560156622373	0.38130112178682407	0.05985131755229972	0.01846548371154588	0.04267889184690125	4.4408808427231366E-4	1.175415223049642	2.48684318202279E-4	2.775414315138771E-7	1.3544359822030019	-2278.1900431680306	139.01683123537134	619.0620380982008	627.9790267657816	744.31750964607	387.5652390294879	83	28	98	61	54	0.4747601950927917	1.1900291562451413
82530000	-113787.14099855392	-110931.22789007028	-2855.913108483645	-110931.22789007028	1039.6773944213837	0.04690835928189049	0.38130112178682407	0.05985131755229972	0.020749734392825965	0.04361571531716697	4.2615555402973247E-4	1.242030360900974	2.5033273554700186E-4	1.9314514219462354E-7	1.2051280378740334	-2270.5361119868953	134.1526541521221	147.30610301371706	649.0870191504234	981.1734515854838	358.8494158323415	82	12	120	56	54	0.4747601950927917	1.1900291562451413
82540000	-113730.19933136908	-110934.79840632787	-2795.4009250411987	-110934.79840632787	1092.7981895126893	0.04690835928189049	0.3748439430569482	0.06052122891849697	0.01985036593765535	0.04361571531716697	4.3134763000593805E-4	1.2246988805549468	2.420245731816029E-4	1.9134178085529993E-7	1.2869939782719915	-2266.818332749259	133.5487330240633	416.80267534889686	649.6611633601892	1175.4545116325983	449.60949340648244	88	11	114	28	83	0.48944488099079697	1.2397559970713352
82550000	-113719.59839583792	-110925.55305249608	-2794.0453433418393	-110925.55305249608	1026.9493182381334	0.045223505900365314	0.37665379841296553	0.06052122891849697	0.02012829756979922	0.04361571531716697	4.3841383463697983E-4	1.1743442133044661	2.4747886815946915E-4	1.5749042403435356E-7	1.1577928470199692	-2266.3359840513685	116.51380213498209	734.1439394726123	806.8372111650924	1121.2656551884	504.88875120679	89	23	96	38	78	0.4813311880092402	1.2397559970713352
82560000	-113763.45200507046	-110953.33590988358	-2810.116095186875	-110953.33590988358	1030.8208776196973	0.045223505900365314	0.36554542321404704	0.06052122891849697	0.017967703850968724	0.04453026976746426	4.39736018375157E-4	1.2326087238676633	2.4347388467623517E-4	1.6688840676801152E-7	1.1800926549724609	-2279.4585823641114	136.04810812169086	160.51884908764276	701.3757851330072	828.4479065913747	454.4120667964101	92	3	83	73	73	0.48277415834372905	1.2585978250964278
82570000	-113815.43694307294	-110964.35457474443	-2851.0823683285175	-110964.35457474443	1096.9599798057307	0.045223505900365314	0.37397800950499077	0.06052122891849697	0.01763392075601353	0.04453026976746426	4.2607386364059866E-4	1.1956223973211	2.4672677121428277E-4	2.726167162782572E-7	1.4058673322403397	-2277.1744706797954	133.31035938458004	179.12009800615184	643.3198404045137	871.4509818602592	286.12377563809787	65	22	105	67	65	0.4759411601341819	1.2585978250964278
82580000	-113752.48093256608	-110924.44378044042	-2828.037152125662	-110924.44378044042	1033.6103128513482	0.045223505900365314	0.3548920436547326	0.05731255719426577	0.01763392075601353	0.04453026976746426	4.261038923410946E-4	1.2506288512544081	2.4605939911941983E-4	1.725186840886833E-7	1.1966418683046474	-2273.6996040249687	112.81167262507942	572.1974757800222	877.4233407102615	842.8538785605366	328.9769566651666	89	27	125	23	60	0.48761271174842613	1.3000401285137235
82590000	-113730.96209232377	-110913.50367969202	-2817.458412631748	-110913.50367969202	1025.3842854877782	0.04434339067169329	0.364696659593067	0.054580198510858394	0.01655343547031543	0.04428633502750609	4.392966804580686E-4	1.1971157397784014	2.534792278564799E-4	2.3593270824291036E-7	1.3359632875733607	-2264.5552661394063	104.96552157698822	599.3465964051775	785.6830692285398	557.2434741097093	337.1445484034097	87	58	108	46	25	0.48761271174842613	1.3000401285137235
82600000	-113720.64213522435	-110881.55540733262	-2839.086727891733	-110881.55540733262	1120.6872339807155	0.046485932977458	0.36607934947776444	0.061430990280653464	0.018870536561496273	0.0411351040389322	4.2732956849476195E-4	1.1966237384015874	2.412519701582061E-4	2.1568855430830614E-7	1.2982536000033393	-2275.1454940026674	133.39839063837408	582.2973619359096	887.9779013107072	848.6724728642411	365.4909080490553	89	47	38	87	63	0.47794961025193444	1.2505109327134123
82610000	-113773.33126476512	-110915.71964926354	-2857.611615501582	-110915.71964926354	1005.7482074683888	0.04382952946636593	0.3551309404241808	0.060945745724697	0.018773993578319614	0.042722850182255204	4.200821853997548E-4	1.2275177425714692	2.47408835116476E-4	2.064718726659142E-7	1.2508162805648373	-2270.5425185399554	127.83850015463678	105.38164759190923	551.7175194827141	827.5404727806161	483.17171444048086	78	10	70	66	100	0.4782421087228796	1.2505109327134123
82620000	-113769.21523181975	-110898.64740204254	-2870.5678297772106	-110898.64740204254	1007.0880942510875	0.04806168435512271	0.3551309404241808	0.060945745724697	0.01607198297770184	0.044004047880123354	4.1806380138752387E-4	1.2225822882199457	2.4645216862301044E-4	2.3499237918179814E-7	1.3359790888372	-2287.8058577497122	157.07393957227723	165.96559289379445	709.2204739359087	830.2857800653369	405.92872444219654	96	3	43	129	53	0.47696217679233566	1.2239732041006337
82630000	-113750.55666937362	-110925.25849966558	-2825.298169708043	-110925.25849966558	1071.4817006692926	0.04520504366655447	0.35897989899832167	0.060945745724697	0.01767450563244535	0.04239603745950957	4.220933260380398E-4	1.1993016024809482	2.4307233796779632E-4	1.8423947365736947E-7	1.2872086206158373	-2295.33158972681	169.3955462780101	598.6739062047359	887.2628436157659	511.12400758218894	405.379606066431	93	22	115	54	40	0.47763083794676453	1.2239732041006337
82640000	-113760.64060918846	-110901.64097329491	-2858.99963589354	-110901.64097329491	1083.495192450216	0.03991985128958656	0.35897989899832167	0.058174412752455	0.018807978639715724	0.047066340742953884	3.9991663955715544E-4	1.272066878812302	2.372496239577084E-4	2.0776249306664878E-7	1.36603065955945	-2297.0147642045636	137.5129258047233	429.16599045405695	828.3920013756252	510.27135979784015	743.25421027064	87	6	181	43	7	0.47763083794676453	1.250974561508061
82650000	-113750.2188297321	-110891.55381879317	-2858.6650109389234	-110891.55381879317	974.0883130849952	0.047210982687349363	0.36613530933324495	0.06061483334617834	0.01838688737938178	0.047066340742953884	4.139473083984303E-4	1.1903334994333519	2.43439754202838E-4	1.612787330304255E-7	1.171576571420606	-2297.180841014768	181.65229430650967	426.22545127741125	782.022995540947	675.7516204397764	362.6590412209121	90	9	153	38	34	0.4796333113211925	1.3152247596795952
82660000	-113783.27798184082	-110900.84521339324	-2882.432768447566	-110900.84521339324	1015.398450155058	0.047210982687349363	0.36613530933324495	0.06061483334617834	0.01838688737938178	0.04202026711793869	4.0875863410510106E-4	1.157651255260658	2.421256809045464E-4	1.6691612671427257E-7	1.1759065960003294	-2290.7319082656663	162.74336261617353	618.3021817469191	716.1433566000496	1727.9773104715155	439.8638000235257	86	28	147	3	60	0.4821295400699173	1.3142567317220235
82670000	-113788.96027366859	-110906.51744164481	-2882.4428320237794	-110906.51744164481	1016.97681029458	0.047210982687349363	0.3684629108072534	0.05944378178794603	0.01838688737938178	0.04530853164786347	3.926650540505433E-4	1.1285515392894319	2.4438176430699313E-4	1.6537035921843535E-7	1.1967853237466717	-2295.1346351853776	154.88030937104315	180.70282759705364	710.5271180971602	870.3638217231747	416.5563758838059	65	21	163	14	61	0.4821295400699173	1.3166777707376023
82680000	-113818.21342024385	-110909.06766305944	-2909.145757184412	-110909.06766305944	1048.4757445483594	0.044577975527513296	0.3684629108072534	0.05944378178794603	0.01838688737938178	0.04395625275471495	3.823675897852541E-4	1.1795161319052248	2.4322579728295753E-4	1.5345391038756015E-7	1.1396905107730622	-2287.3658616057646	137.63896838467176	201.95497529193133	723.4886054296057	654.1670488157617	421.35709074067046	80	8	125	52	59	0.4850107389865231	1.2979331713648878
82690000	-113804.6148657484	-110914.74933775466	-2889.865527993742	-110914.74933775466	1042.3270439692653	0.044577975527513296	0.36752294874056546	0.05852667894256591	0.01838688737938178	0.04519638338470281	3.7966493322106156E-4	1.1916427199407114	2.3870520973026695E-4	1.867536609986503E-7	1.2838340912452653	-2291.2333003896747	138.30896595811691	526.0406996414657	719.0684837418667	276.8949926783031	344.0112026502584	94	25	170	1	34	0.48843275388433555	1.2540098099412553
82700000	-113806.23931262155	-110913.17294148504	-2893.0663711365064	-110913.17294148504	1036.2613552860428	0.04673834471432602	0.3626280439210827	0.05455001556515715	0.01838688737938178	0.046017977530933694	3.9049623154488103E-4	1.1665582414472504	2.4731200621317496E-4	1.8407739543990817E-7	1.2398253906964238	-2285.5430534963252	139.36206108838098	550.6891344314615	770.0794783845527	749.7844000438112	572.6288300648815	90	27	107	30	70	0.48144400853191727	1.2540098099412553
82710000	-113814.20235193975	-110887.79210644796	-2926.4102454917893	-110887.79210644796	1074.9694347601655	0.04673834471432602	0.3640342901237217	0.05861704911178036	0.01710225355529794	0.046698615260404606	3.8322273935804274E-4	1.1824937503097843	2.3459997975548927E-4	1.9791218673463378E-7	1.2699885461574174	-2305.0144225841827	153.2602929184068	436.907134407291	961.768680143513	997.2464443169048	595.0754230764945	90	49	41	80	64	0.4825928931728709	1.2422435182926237
82720000	-113824.69832686223	-110928.2941312003	-2896.4041956619326	-110928.2941312003	1083.362867439628	0.04673834471432602	0.38323778358576066	0.059561926057954385	0.01710225355529794	0.04782052013069647	3.8674912987143184E-4	1.1683677171875864	2.3502735746298384E-4	2.136945190102593E-7	1.3449706498778675	-2298.05701403023	157.27884520826723	658.028680893083	521.5567758110284	763.5839343681962	538.1354031565321	89	60	3	136	36	0.48017993292692684	1.248054557920919
82730000	-113871.07734703201	-110945.3733570493	-2925.7039899827023	-110945.3733570493	1132.0717306323043	0.048590763540803036	0.38323778358576066	0.05686480447032287	0.01780339147706451	0.04743475221304933	3.7955361869414445E-4	1.2015915297786426	2.3140873498205718E-4	3.1171681048747393E-7	1.5555872048863786	-2298.934399084614	132.05527520618534	550.9688955848248	644.8875770175752	752.5442372623388	559.5486448514847	92	32	21	133	46	0.48374842840691995	1.248054557920919
82740000	-113867.33982581948	-110927.76443954794	-2939.575386271534	-110927.76443954794	1026.4730734650977	0.04514434582758851	0.3603661173486171	0.05686480447032287	0.017528869930764534	0.04743475221304933	3.8138094705864403E-4	1.2109659872449903	2.245121315148299E-4	2.269729408580235E-7	1.3346731819638449	-2309.3422535282834	112.05782298082238	466.9203208575212	1042.3219935455782	726.2977211877102	508.9914051220047	85	53	54	114	18	0.47934705545980255	1.2047909973151019
82750000	-113804.74793010125	-110928.55997612195	-2876.1879539793	-110928.55997612195	1048.246257951242	0.04468798290101838	0.3603661173486171	0.05699246132766842	0.017528869930764534	0.04743475221304933	3.854251199388914E-4	1.2206089255822898	2.284988187012334E-4	1.8427309123063377E-7	1.3037020301163864	-2299.628632627973	144.3289551879574	268.6937118623742	793.3474366051494	1184.2159678967987	501.62346405999074	86	6	127	43	62	0.4862764575876546	1.2688947590022575
82760000	-113817.58140418731	-110914.21763280935	-2903.363771377964	-110914.21763280935	1072.9122549807046	0.04468798290101838	0.3603661173486171	0.05522164817904092	0.017528869930764534	0.04285439272214247	3.8513978199848533E-4	1.2247430345258985	2.3124225630239174E-4	1.7300672822721087E-7	1.2344867799883636	-2306.2929710775597	178.46325170792332	441.4524785655065	724.6809633838519	534.7772564046363	460.7108113174421	90	1	174	56	3	0.4862764575876546	1.2688947590022575
82770000	-113808.1836045601	-110926.3116412085	-2881.8719633516084	-110926.3116412085	1056.0674716377996	0.041778666019041816	0.34868345352716623	0.05755400664655814	0.017528869930764534	0.044082921128110034	3.862229040879335E-4	1.1289527031641686	2.289053069453947E-4	4.1195635141406045E-7	1.862319824388493	-2294.9972352279615	114.17753230898022	308.98623606219826	783.0004340578312	428.362602169443	965.0521426728167	89	20	173	32	10	0.4879994848395586	1.3005035104249776
82780000	-113847.24722769696	-110952.26248399456	-2894.9847437023996	-110952.26248399456	1041.7734944852912	0.041778666019041816	0.34868345352716623	0.05755400664655814	0.017528869930764534	0.04224323396431376	3.8764257526428353E-4	1.1802340530403113	2.2650578965665108E-4	1.8275213935487964E-7	1.2779116319832653	-2306.6177709065832	123.48709057604754	450.8028459593594	934.9333952008133	413.58878182201397	888.7953963517031	90	23	166	39	6	0.4948714561582619	1.342292853563156
82790000	-113852.22945305625	-110951.82280157112	-2900.4066514851247	-110951.82280157112	1030.1783456296534	0.04632750792269571	0.34591160676881877	0.05698982432671577	0.016033237539332702	0.04224323396431376	3.7537808481578796E-4	1.1979391323777828	2.2815494952027756E-4	1.7999176907266957E-7	1.2890988156432768	-2310.4950453798965	138.89997162969516	201.03899762345867	882.6337572550533	832.64282456772	547.4586557630912	87	3	151	16	67	0.4948714561582619	1.4183156358024247
82800000	-113825.20740058474	-110938.99465555555	-2886.2127450291823	-110938.99465555555	1083.9260936611204	0.0460145080473415	0.36639281207630703	0.05698982432671577	0.01892005354374616	0.04224323396431376	3.6972397862470224E-4	1.1715978169539125	2.2922714612256826E-4	1.2678869677863786E-7	1.1482409798532827	-2303.2641463147197	115.58605489688767	479.8261804026199	760.5532494144406	701.2667753601354	402.58536365996747	87	21	23	157	36	0.49546301892598976	1.3575244669150492
82810000	-113856.83318240191	-110963.2968860603	-2893.5362963416123	-110963.2968860603	1041.030720407321	0.04483497308053061	0.36639281207630703	0.05854598322366857	0.01905893178676759	0.04185493237878137	3.748609242078876E-4	1.1701466807176562	2.383564069350855E-4	1.369937414074342E-7	1.1506556909443557	-2303.857798814457	156.6336044776287	218.82283832759236	687.962963377792	716.1025925901148	534.6148146168306	85	1	91	92	55	0.4961428864587686	1.3023638538936448
82820000	-113897.5474656897	-110957.76543370048	-2939.782031989222	-110957.76543370048	1015.228017300033	0.04277373129911958	0.3619694359023181	0.056920426491457586	0.01761729735912682	0.04185493237878137	3.70188061153104E-4	1.2027007395770035	2.358458554085905E-4	2.230912038026933E-7	1.3424431473815717	-2307.95951157749	229.53834810009988	149.18623500806328	811.9213848171597	658.8177579612743	577.9147117032347	10	82	161	37	34	0.4961428864587686	1.3955908983450034
82830000	-113812.78843969991	-110911.55858918767	-2901.2298505122417	-110911.55858918767	992.3078743412904	0.04646344070548513	0.3787067813110131	0.0589318032285438	0.019587566398755318	0.040377033197688955	3.6452453692556577E-4	1.1120624354115642	2.2483047120784412E-4	1.6280922075337325E-7	1.2900313589430423	-2326.713533275165	140.01880058906747	458.04998175402875	850.8824146923511	851.9885861949472	628.806113771918	82	21	143	12	66	0.4961428864587686	1.334823845338484
82840000	-113838.60068989769	-110923.2609773073	-2915.339712590381	-110923.2609773073	1051.0975371851675	0.04200524427445227	0.3602732568226638	0.05980622910766611	0.017427447238870682	0.04759143342545971	3.6208889623919077E-4	1.129698228374579	2.3066101293096455E-4	3.1448182482667424E-7	1.6835563920903227	-2324.0782575831972	137.7518536983271	349.1671150015496	869.0175353451625	419.7776636171407	497.3884374415575	74	26	159	18	47	0.4961428864587686	1.4019336249315628
82850000	-113831.16589776921	-110928.60157221384	-2902.5643255553764	-110928.60157221384	1006.4851877041755	0.04412030844176605	0.3602732568226638	0.05980622910766611	0.017427447238870682	0.04189331693296024	3.898888830072808E-4	1.2065563368030552	2.493038792180174E-4	2.9892063137405514E-7	1.4995442126348455	-2291.859372155065	122.68542479035666	368.7857222622132	797.068103842368	416.0921948995994	779.4038370835727	84	6	174	54	6	0.4961428864587686	1.4019336249315628
82860000	-113834.3581895939	-110937.4237834243	-2896.934406169596	-110937.4237834243	1060.2593748355216	0.04780094211591073	0.3706339839867892	0.05980622910766611	0.020288730695673145	0.04494406115754802	3.6938284607910545E-4	1.187523714608044	2.4052848561744467E-4	2.1257105223148763E-7	1.363931195748617	-2280.3523554388134	123.50477295345051	400.18462390212943	755.0934920542577	761.0660762650529	429.29072544632635	86	6	174	6	52	0.4961428864587686	1.3714981215243611
82870000	-113805.73252244348	-110920.08272713913	-2885.6497953043495	-110920.08272713913	1112.7513646746675	0.04294113168983359	0.3706339839867892	0.05980622910766611	0.01811495905326512	0.04367939787690337	3.679366131639161E-4	1.171769066697542	2.3913875715902812E-4	1.8104784808767823E-7	1.3186285845432733	-2284.035624485956	128.82863012653195	593.6685568771004	826.9678115976393	458.407529433371	635.5472200791527	87	8	184	22	23	0.493038434069392	1.3677259734616727
82880000	-113845.10251299606	-110917.93015421255	-2927.1723587835086	-110917.93015421255	1033.2063260646	0.04239091063130747	0.36787218414206296	0.05661307727983276	0.01811495905326512	0.04367939787690337	3.7093274962405503E-4	1.1830480289335423	2.4539970800443886E-4	1.5661453866406964E-7	1.182053101949502	-2298.836593970792	152.36824203005528	252.86210292127984	679.6527468518937	230.62044440875843	1386.1137918521174	84	11	189	30	10	0.493038434069392	1.3677259734616727
82890000	-113800.5016662132	-110908.85769625951	-2891.6439699536927	-110908.85769625951	1026.066074148656	0.043020808059899884	0.3682735566864113	0.06344861536852435	0.01811495905326512	0.04166189293325604	3.7145728946283175E-4	1.159641133021337	2.491161883009122E-4	1.3513511217811023E-7	1.1390071271159552	-2287.517194779181	157.87779223162846	227.40329873076095	719.2461955017997	1235.6978628014037	480.17341068551605	84	9	164	10	57	0.4928393104568041	1.3846761435735908
82900000	-113797.60359753894	-110913.13473654918	-2884.4688609897566	-110913.13473654918	979.3040454429217	0.04541827936274679	0.3590859212729157	0.06344861536852435	0.01811495905326512	0.04475079872311869	3.820420685364214E-4	1.1811395194412753	2.522099863486677E-4	1.6146159858258727E-7	1.1970179159759877	-2277.932924577581	121.81043921648428	494.7152970492649	813.1757654140454	368.16730326336665	525.9068483070805	86	48	137	43	10	0.4928393104568041	1.2920986340093021
82910000	-113791.7808621605	-110923.77282130714	-2868.008040853375	-110923.77282130714	1059.9084765217046	0.042751655125754046	0.3581130805358013	0.06344861536852435	0.01811495905326512	0.04475079872311869	3.849477019510786E-4	1.1954616667200124	2.536604868418316E-4	1.1904423579993698E-7	1.0591314607360676	-2266.7187520155207	123.62575606822891	413.0216653123313	790.0044605882316	664.8331954413342	354.6694248655847	87	12	163	6	56	0.4901397605843176	1.3425220191141425
82920000	-113790.86340936838	-110920.5166310521	-2870.3467783162782	-110920.5166310521	1090.2419359807238	0.042751655125754046	0.3503700636567802	0.0562334611186552	0.01811495905326512	0.04475079872311869	3.803232084334472E-4	1.1411111033928478	2.4453066775697164E-4	1.4567273713303357E-7	1.18544638838196	-2281.5875156734496	111.62997842558823	155.97893223581303	709.7996918950215	397.7887930892893	1058.4936329555535	75	17	190	34	8	0.4901397605843176	1.2643808625927029
82930000	-113793.48708410328	-110923.65237881591	-2869.834705287366	-110923.65237881591	1164.8041634819438	0.04179191576996189	0.3675806086972641	0.05646500680957643	0.019808858418695553	0.04063503443374676	3.7943988184549417E-4	1.1431315874018753	2.3807530357278787E-4	1.3266643589091933E-7	1.1233413732211484	-2276.794881038724	126.96123486703502	205.63266223841697	773.8439184587626	310.2261796312568	842.7679431912168	71	20	175	50	8	0.4901397605843176	1.2884235744445087
82940000	-113838.06560494259	-110925.52409582643	-2912.5415091161517	-110925.52409582643	1193.170630863219	0.04525859341320905	0.37402157646652967	0.05833402490058167	0.02103724954320961	0.04063503443374676	3.668296901860679E-4	1.1078832259881417	2.3207389568642175E-4	1.4627352106176645E-7	1.1223118539465275	-2268.311298630059	115.00283654476891	127.43884625244095	709.6582381960293	718.6122871083624	377.1471653903181	86	3	125	49	61	0.4901397605843176	1.2884235744445087
82950000	-113836.76720968747	-110943.0939940149	-2893.6732156725843	-110943.0939940149	1244.829747898613	0.04525859341320905	0.36271149508833467	0.05610735913820946	0.01885343039214192	0.03999135429016758	3.8085539735608004E-4	1.1996250876481247	2.3803694726468041E-4	1.5457627430045678E-7	1.1477737807276327	-2273.5269403926563	145.67893603576294	369.7050356666066	780.4711858976636	1053.0067185071819	698.6881081366614	93	4	91	26	110	0.4739258095839993	1.2884235744445087
82960000	-113836.3328861436	-110946.46967987713	-2889.863206266464	-110946.46967987713	1157.642216531282	0.044567093794835075	0.3516619121481023	0.05610735913820946	0.019068986109764142	0.04738879583704393	3.7885115558932087E-4	1.1513233590366723	2.2691559629498946E-4	1.4784949817388376E-7	1.1487965675857108	-2278.0843415083805	122.72356602157389	174.52024986778096	768.2854959536428	534.1575802406682	474.3012331277157	79	16	141	54	34	0.48029221943157024	1.3366353691556574
82970000	-113821.92039384154	-110916.99818155584	-2904.9222122857045	-110916.99818155584	1197.2463981298633	0.047435877719662	0.3516619121481023	0.05983859419772274	0.019068986109764142	0.043595238843202135	3.766188204129957E-4	1.1682771867213586	2.3156540428832275E-4	1.3207642545729658E-7	1.0828948560841554	-2275.793681767981	130.88180749514265	398.72985591207464	722.146662433631	864.7186885614169	528.7852743905095	95	1	88	99	41	0.4826484369644674	1.2246990801838646
82980000	-113852.14649564202	-110907.30972365747	-2944.8367719845533	-110907.30972365747	1267.015717440424	0.04289376356122032	0.3516619121481023	0.05902045621329678	0.018120740945399408	0.04208540319127287	3.6926492457011053E-4	1.145436841695015	2.296748558437804E-4	2.3232373370427266E-7	1.39928047365144	-2297.75167963517	102.22268661113048	497.4899037538026	975.4115822705111	839.5286924354707	393.6726321550443	86	54	49	89	46	0.4826484369644674	1.1625574672825212
82990000	-113882.22936124227	-110943.7540948181	-2938.475266424168	-110943.7540948181	1232.2374545393661	0.04289376356122032	0.3685568262721109	0.05831453800678902	0.018120740945399408	0.04238876197012486	3.814392554512876E-4	1.196950663812317	2.408192308446076E-4	5.9194997986208E-7	1.989849116140779	-2289.9825532025516	151.50197038578852	737.7656484737566	190.83415461897079	774.1130444879553	423.1933354826723	95	49	2	126	52	0.4695516429020032	1.1724645745944247
83000000	-113835.37361972325	-110928.84207413229	-2906.5315455909595	-110928.84207413229	1286.6927407481605	0.04289376356122032	0.33979020268613297	0.06025477121018106	0.018120740945399408	0.04238876197012486	3.627619566601427E-4	1.1610434762954271	2.2622068333037702E-4	1.2625494342414875E-7	1.1162013295464832	-2292.262757188155	160.92627141971965	436.7100758949097	786.7354494935856	1435.9859541487886	593.5082872161423	95	1	121	6	101	0.4838429427952422	1.2670734005990458
83010000	-113866.20330424965	-110938.9118151951	-2927.2914890545476	-110938.9118151951	1362.5460981399046	0.04147282297764615	0.3519606364529558	0.05644165680183195	0.019194753822608792	0.04218294852995247	3.6039051898282084E-4	1.1720233036271142	2.2631919597307034E-4	1.8933421156591316E-7	1.2800551098926927	-2279.6065483378843	141.6455335041685	384.07286479065317	723.8381303435898	967.7544415503447	412.9705822171477	92	5	165	9	53	0.4838429427952422	1.231803379743933
83020000	-113821.28278379243	-110923.84864808503	-2897.434135707394	-110923.84864808503	1448.6064108844507	0.0462123588790659	0.3519606364529558	0.05644165680183195	0.018520518489231613	0.04529100466868623	3.8373405939382856E-4	1.1997255850838127	2.2926973816949454E-4	1.473181593241711E-7	1.1512154289141812	-2287.419549463608	110.24801017937153	204.039711311445	883.5321067671861	749.7269935630798	416.5544015837121	92	1	130	57	44	0.4871650260256904	1.3366546010824674
83030000	-113815.37457063579	-110922.4218624495	-2892.952708186293	-110922.4218624495	1394.4698547005285	0.045669584493815335	0.36136688936791383	0.05428712896231336	0.01811274865167758	0.04252396480080262	3.692148493212621E-4	1.1912256144283535	2.1798337086155993E-4	1.8539411857297073E-7	1.3208622335902402	-2287.9106045881917	132.0603254015055	109.28342574857777	778.314367711637	930.6551480911704	507.1346447598523	26	67	111	45	75	0.4949926819375404	1.367691458775999
83040000	-113847.14813004712	-110949.77227875195	-2897.375851295175	-110949.77227875195	1291.7787080610772	0.04373903606529611	0.3594131429532874	0.06498049999080696	0.01446564041618837	0.043179128872577466	3.887991428946981E-4	1.1987897620081196	2.2668914461794744E-4	1.8901219841408116E-7	1.2633413959268722	-2290.8995716077816	137.3820212534947	134.1888641653016	871.5762489393735	894.0195681271906	582.7536404939613	37	57	144	13	73	0.49050541934676756	1.3060698068556607
83050000	-113877.39205179378	-110958.35496273446	-2919.037089059318	-110958.35496273446	1510.6533561042293	0.04143273733678147	0.3594131429532874	0.05613312891587164	0.0187543838130675	0.04005106839239456	3.75873223186941E-4	1.1710964208846832	2.2872125643857345E-4	2.242826115359613E-7	1.3299632415833604	-2281.446037836819	196.7308879195911	106.22848546386948	796.49433346564	798.7792194689091	407.1563013596254	24	69	46	139	46	0.49050541934676756	1.3076513652816266
83060000	-113843.32101753514	-110944.4715284755	-2898.8494890596544	-110944.4715284755	1425.1726842746718	0.045970002759362825	0.3594131429532874	0.05398961836757657	0.0187543838130675	0.04507052939821169	3.5985923108102424E-4	1.1548567194877748	2.1467389330305593E-4	1.210825696618704E-7	1.1113643002452038	-2296.6949346214574	162.4488212385489	155.76875392440718	164.5657493295886	846.0480932556616	515.8589957461721	26	25	45	166	62	0.49050541934676756	1.2731422136968356
83070000	-113823.90208164873	-110927.77167531256	-2896.1304063361804	-110927.77167531256	1484.4752159223165	0.045743336667921526	0.3523230433246511	0.0562996389551004	0.017304462385776327	0.041876241516882726	3.788567501857743E-4	1.1915605369925326	2.1901565381194924E-4	1.5061658297193446E-7	1.1710770783152877	-2295.4071246985354	241.27101107546963	129.8004259213286	239.24338138670274	810.1168166110056	481.82509145672367	9	52	31	167	65	0.49050541934676756	1.4207963075008023
83080000	-113830.57152844183	-110929.89131866672	-2900.680209775099	-110929.89131866672	1389.0527938333141	0.04394044693122265	0.3523230433246511	0.05992887635082845	0.017304462385776327	0.041876241516882726	3.695993859275707E-4	1.1488483221143024	2.2095705348377275E-4	2.270272750819576E-7	1.3793415389287473	-2276.896665005525	449.84147933095585	99.74527014444728	218.87112364083026	859.1814549073308	395.19525778368626	2	74	20	170	58	0.47797248219088295	1.2780318278183413
83090000	-113837.43712741336	-110924.01258422423	-2913.4245431891254	-110924.01258422423	1460.7209293027179	0.04394044693122265	0.35373980316463793	0.053717060837585574	0.018605927081213797	0.04313736628451685	3.668352235436206E-4	1.1922244417862007	2.1859255979017733E-4	2.1031467167827856E-7	1.3429796990692755	-2293.38318853091	207.06685422588671	103.01786232846773	222.21441784978256	788.8387795955504	434.2292656335775	10	73	14	188	39	0.47797248219088295	1.302759217795544
83100000	-113795.47620137605	-110915.7517958581	-2879.724405517941	-110915.7517958581	1441.1285421420728	0.04481684427202903	0.35849527751165977	0.056900492902267584	0.01590652716160738	0.046355624800682456	3.774931615913217E-4	1.1855363299747237	2.1850063022949004E-4	2.5557226655230055E-7	1.4803001981616861	-2286.0203791708977	217.05417626949998	77.62984247461142	251.84506444862262	887.5897462737463	546.9590184188704	9	59	27	168	61	0.48024526911752086	1.2203845165291907
83110000	-113795.80434751316	-110922.99506369	-2872.809283823155	-110922.99506369	1281.1489625314375	0.04364170259118029	0.36989876489486917	0.0580723183151756	0.01979509884401486	0.046355624800682456	3.7960776329377184E-4	1.2276291254106657	2.1574994692844754E-4	2.040822472792693E-7	1.368866129662964	-2298.4398623851985	103.24330134787256	119.296163252883	615.8561304779895	900.0928511334307	516.7031289488514	7	80	24	149	64	0.48024526911752086	1.2203845165291907
83120000	-113820.2241951726	-110944.35766664433	-2875.8665285282723	-110944.35766664433	1323.7683116725584	0.045554724129667955	0.3620182180487379	0.0580723183151756	0.01869248864990781	0.043470991026739667	3.8773651898648146E-4	1.2550208817080286	2.2422698310067018E-4	2.3672827990332234E-7	1.408037296278644	-2282.4634584369314	125.43815769575083	101.72594717443371	249.30720152473484	745.22288795952	446.73114269995136	53	35	1	183	52	0.47590426087592147	1.1970259480894878
83130000	-113862.19703131437	-110953.8937798478	-2908.303251466567	-110953.8937798478	1471.599035292434	0.043777166171457514	0.35827341368529625	0.0580723183151756	0.01775878809791099	0.040941861382166315	3.6807576699788896E-4	1.163623607017502	2.1439665170799903E-4	1.8409496329820407E-7	1.280408712923952	-2295.948547541327	119.70230510920176	91.30438538962623	311.82182385954593	650.0097259456575	563.9025641060006	70	15	6	152	81	0.4837872762348674	1.2968284253529183
83140000	-113831.3879880678	-110944.50244169103	-2886.885546376763	-110944.50244169103	1389.2376261882262	0.04280184500734536	0.35461338338640086	0.05615794676338461	0.01775878809791099	0.04368256621759963	3.6739256244319344E-4	1.1533231440185907	2.1912215402867806E-4	1.596904853255706E-7	1.235168146993447	-2295.044036878347	90.39029408141786	108.05518631298182	235.1439912409309	767.653288386229	459.5325118005481	49	32	15	166	62	0.49504061451862696	1.3778516107418195
83150000	-113831.25050188934	-110946.52936398496	-2884.7211379043906	-110946.52936398496	1396.543875278444	0.042869697190120244	0.35461338338640086	0.05615794676338461	0.01775878809791099	0.04368256621759963	3.75883066554388E-4	1.2232699147831758	2.1860737180849738E-4	2.0209535085200144E-7	1.3538911316329698	-2296.3056995889306	196.53315787244924	131.49500146861348	588.3685891412414	885.2161359305503	457.4788719004783	8	78	43	125	70	0.4830407016002703	1.3778516107418195
83160000	-113792.33457222262	-110903.16913337799	-2889.165438844631	-110903.16913337799	1445.3002663026057	0.04455124829948535	0.35461338338640086	0.05615794676338461	0.018166375262073264	0.039861835128690945	3.7695820903710625E-4	1.2063093822225543	2.2217714783121458E-4	2.204580850267529E-7	1.3695498194618736	-2292.690749443759	148.74479919668968	115.37147307839729	356.7470428531092	751.9968680150675	419.9751368899531	56	23	21	161	63	0.4830407016002703	1.1969994074475072
83170000	-113815.8031095337	-110921.3895888691	-2894.4135206645956	-110921.3895888691	1259.2898510949929	0.04455124829948535	0.35461338338640086	0.05808708720677366	0.018166375262073264	0.04667485574665859	3.775907737849689E-4	1.2021229267500304	2.234463400144008E-4	2.2814577564060743E-7	1.4071692537289373	-2301.5635435369245	141.4333965663103	166.37352847914252	217.82695763329681	800.2993260758423	398.684712779164	30	42	17	177	58	0.4790983472071951	1.3109902919265917
83180000	-113788.9952178526	-110904.50704090927	-2884.488176943332	-110904.50704090927	1369.7232633219892	0.047283978565089604	0.35461338338640086	0.0626551552674633	0.017607387698751344	0.0430203419787306	3.948168115566956E-4	1.2674426140763795	2.1789424300615336E-4	2.5441214330706417E-7	1.472333285877803	-2317.57813279168	184.02156246774098	144.09053058586716	577.5124031911067	971.2222253810621	558.6465655748182	45	39	29	134	77	0.4841970055010318	1.2715370324753126
83190000	-113774.59164658266	-110892.56755308807	-2882.024093494597	-110892.56755308807	1328.0529185175967	0.047283978565089604	0.35461338338640086	0.05444880220510127	0.016607513233553833	0.04136309578751421	3.77421976848492E-4	1.207444040480116	2.128316073570396E-4	1.6002044810647327E-7	1.2786228407207847	-2333.534648322332	225.65345696699285	145.45518553588968	293.8626933921326	956.1531871089535	441.83207021091505	5	74	3	186	56	0.4841970055010318	1.249558815429844
83200000	-113789.6090896126	-110906.20904039129	-2883.400049221313	-110906.20904039129	1322.982596225174	0.04302621740492245	0.36442942001494766	0.05836609264236311	0.016607513233553833	0.044402881018129656	3.628810128703067E-4	1.1833084462768695	2.061334702307687E-4	2.087912114004664E-7	1.4404412713781567	-2316.938597922297	124.01153182758365	100.20025964064453	258.431569670787	1084.442395833812	453.1819251911141	22	53	22	172	55	0.4850678008377697	1.2717585633208728
83210000	-113792.53499287752	-110912.32879447033	-2880.206198407198	-110912.32879447033	1319.5010449636757	0.04302621740492245	0.36875115865648794	0.060103217357210546	0.016607513233553833	0.0456926103800581	3.68924210460909E-4	1.2148173910034576	2.1024357594855153E-4	1.839346266354766E-7	1.3499978818710627	-2317.1965750199406	202.15607157079629	86.83443410892633	273.04623921714693	903.8182657171895	609.0043613315667	14	59	22	149	80	0.4850678008377697	1.2094784537630052
83220000	-113788.57074946418	-110920.84471408241	-2867.7260353817674	-110920.84471408241	1272.3929433476974	0.04628977438783234	0.36875115865648794	0.06422334899695581	0.017658517342146386	0.042851689400305974	3.7099617787939856E-4	1.2600072306544343	2.1754760639601105E-4	2.2993030084035335E-7	1.4714577739091628	-2305.927760817939	129.88261016298566	107.08704740845054	439.4510989404396	907.4255202997795	546.9841173298521	18	64	7	149	86	0.4850678008377697	1.379295036344415
83230000	-113815.45697093572	-110922.51350505487	-2892.943465880851	-110922.51350505487	1285.3734509968317	0.04644550306181136	0.36875115865648794	0.057277230594049405	0.019756032563984473	0.04681950619080582	3.773782085280458E-4	1.230824672234333	2.1987836585434046E-4	2.8554170982716146E-7	1.5085613083428377	-2284.1212364251564	118.02187704051308	90.56101112280963	349.9954479322889	899.2445355618727	653.9983771701094	14	73	18	149	70	0.4850678008377697	1.278019139936577
83240000	-113823.94209147655	-110950.05207577917	-2873.8900156973773	-110950.05207577917	1180.5266953803407	0.04650390745586929	0.36875115865648794	0.06270967805217295	0.021353796986310757	0.04681950619080582	3.8373224280008583E-4	1.1873718752092273	2.2342240251306748E-4	1.7589864905540435E-7	1.2554597423526996	-2291.5194428745062	205.95274736701884	97.79647277893545	267.0597102191752	894.4836252116443	681.6899894429996	8	81	10	92	133	0.4683267982571912	1.208065964586724
83250000	-113786.20621403202	-110923.42943236028	-2862.776781671739	-110923.42943236028	1225.0999421629704	0.04202979299847961	0.36487843883435006	0.06302449390947433	0.018705004046593286	0.0468303715329898	3.689369592270176E-4	1.201015761220678	2.1770947312756516E-4	1.6721951383501913E-7	1.3027510146609982	-2298.126244438587	163.63623396650112	118.82366962310937	345.66653285268995	935.3110832559603	661.4223795905352	11	84	3	132	94	0.4822422068595946	1.2968197340301924
83260000	-113829.83468874868	-110921.31412722384	-2908.5205615248356	-110921.31412722384	1283.2014425824775	0.04202979299847961	0.34759178121852846	0.05633949602009583	0.019846503586956804	0.0468303715329898	3.634751338036307E-4	1.2270081141106122	2.0910762292318294E-4	2.0275587049262547E-7	1.3542296531263143	-2301.7398569024	224.0433746508885	137.19294350276428	238.16846879916298	825.5973500044407	757.7677164300496	7	87	4	147	79	0.49354481559382574	1.3722447973568221
83270000	-113809.85768790318	-110921.74824774022	-2888.1094401629543	-110921.74824774022	1310.3512536805113	0.04202979299847961	0.3693510548651783	0.05880632269660443	0.01965880058820651	0.03964647461914472	3.5555130342042476E-4	1.206429984252069	2.0201038313998114E-4	2.0295775491064667E-7	1.4428684660445132	-2308.049412941326	109.52689292400994	294.2710892080581	1059.2244709988863	811.5059850288568	613.9580678537612	86	14	5	125	94	0.5005812940326179	1.3647411853563491
83280000	-113849.8004844641	-110940.35086537754	-2909.4496190865657	-110940.35086537754	1323.1892060834666	0.04202979299847961	0.3632157595705841	0.05755619225735633	0.019161594727117426	0.04710610641162493	3.632189422208473E-4	1.1683585742276883	2.0335146278634757E-4	2.4322242370477575E-7	1.4702107210289352	-2303.223964871992	103.1200128617472	96.48274318820854	314.7402623340299	796.3709483238256	642.6098942140007	16	63	15	159	71	0.5002644401164916	1.4340228719637653
83290000	-113833.6855880577	-110925.2268329699	-2908.4587550878	-110925.2268329699	1389.955732335057	0.04522768963825027	0.3667115934666766	0.060069066697452524	0.01768644719496832	0.04348791702213825	3.5913473080783465E-4	1.16937920056246	2.0301568069731716E-4	1.8483356230440328E-7	1.3525913422710647	-2317.375968519515	199.3678638422363	80.05081291072429	165.37980348228731	789.4097981175938	796.0209780683978	8	49	30	173	64	0.4812953601110419	1.366853998504984
83300000	-113835.11442525826	-110922.69791817733	-2912.4165070809227	-110922.69791817733	1378.6854852069107	0.04394017112954448	0.3667115934666766	0.060069066697452524	0.020042513556384284	0.03929962703267481	3.5078180223051876E-4	1.159114621564301	2.0601613829078418E-4	2.543240424196851E-7	1.5456288347563933	-2301.7153288835384	158.77917899627425	78.3514162161745	228.8980186759192	887.1055232999853	768.2831851756	11	61	24	150	78	0.4892527889541109	1.279068913531023
83310000	-113826.5513629301	-110924.01542701885	-2902.535935911253	-110924.01542701885	1307.0777806434144	0.045381012761721747	0.3667115934666766	0.056842480808196316	0.017375394006139345	0.047139875785146106	3.4988826345787235E-4	1.1713181107820307	2.1342707452569698E-4	2.3907210236126547E-7	1.5271939559360408	-2295.9330547320887	327.3752876079724	93.3276518250967	364.8032816272202	928.3954303748575	588.2170746319473	11	71	13	158	71	0.4916407833113007	1.2666321836405774
83320000	-113832.98067180843	-110912.4990789401	-2920.4815928683215	-110912.4990789401	1242.791364224369	0.04401261092199472	0.3667115934666766	0.06601055079791715	0.017375394006139345	0.04007057036479715	3.6203185822890804E-4	1.1794233677231378	2.1500366978157072E-4	1.9337485527806138E-7	1.3593351067673187	-2328.9632252413344	113.15902961761607	153.85982649208452	268.4780119497792	992.6742740569015	677.4688600944903	25	60	6	130	103	0.4916407833113007	1.5383030803924276
83330000	-113854.43034125332	-110927.70189499146	-2926.7284462618622	-110927.70189499146	1225.147606040195	0.04401261092199472	0.3667115934666766	0.06601055079791715	0.020222030206162447	0.04369557933453911	3.5075002315580734E-4	1.2231115096034528	2.1004172407409417E-4	1.9514318241407546E-7	1.3676950598437512	-2314.580905975485	235.956954479353	107.36101629441701	297.1819164000237	969.8424761974114	694.4327234153303	17	54	22	164	67	0.4902972684318311	1.4421362953848638
83340000	-113813.04040669114	-110908.11839870163	-2904.9220079895117	-110908.11839870163	1306.466472459865	0.04370819174616096	0.3667115934666766	0.05749415792100399	0.018963747933984525	0.04369557933453911	3.4613387074116297E-4	1.1708965902161512	2.1198111314632415E-4	1.8112849566979085E-7	1.3929621674283807	-2320.4644305172806	165.42965498327646	162.84436615424832	652.0322830578255	743.9024125895428	552.7042874237617	6	86	2	161	69	0.48292383192588556	1.2318572697156684
83350000	-113833.15431225295	-110915.94393234616	-2917.2103799068045	-110915.94393234616	1272.8865894777728	0.04045696430956126	0.35019949828814967	0.05749415792100399	0.016246925390380536	0.04781345696193667	3.4348132286010874E-4	1.2399417200976652	2.0650087028381954E-4	1.6619126533382833E-7	1.3250840968623314	-2325.775521393181	129.24239673184118	138.80426901049108	996.2180763552624	872.5423588877792	505.5235752177511	32	63	15	157	57	0.48292383192588556	1.261579318749651
83360000	-113879.54103842613	-110930.92084816872	-2948.62019025741	-110930.92084816872	1313.4712460954622	0.04436357258076137	0.362141633468672	0.056720235159817944	0.016246925390380536	0.048874874964418	3.323028709825043E-4	1.2364643679586154	1.993647676122594E-4	1.549064251909511E-7	1.2974426189963832	-2339.3657957572714	191.40714287815993	136.53519808360193	407.6832478753876	905.5869204157588	466.1135378100938	15	68	18	156	67	0.4804118959112937	1.2338529539112713
83370000	-113830.18070397712	-110896.53914408447	-2933.6415598926596	-110896.53914408447	1333.8504940793357	0.04567154565826067	0.362141633468672	0.05395313558500243	0.01854480337397231	0.03820380774424815	3.5011866002643624E-4	1.2132718345447844	2.0637654543499695E-4	2.0899746345722213E-7	1.4604794011301478	-2346.920398040861	150.42518061561225	95.870593971397	219.3547341654805	1000.3362417148597	657.0169891870038	23	51	17	163	70	0.4804118959112937	1.2338529539112713
83380000	-113826.75283987912	-110914.09678510597	-2912.6560547731533	-110914.09678510597	1258.9381066998778	0.04567154565826067	0.34966179810142856	0.0564902253919587	0.014767696548081353	0.04077616795295341	3.460549732616641E-4	1.2002603608540796	2.0901114041729156E-4	1.5931850435147362E-7	1.2816545279870946	-2312.2747343508245	139.82965515390492	108.73238448425813	445.06849692007125	916.8017708630373	490.176701284569	47	47	5	159	66	0.4804118959112937	1.2338529539112713
83390000	-113851.67424382237	-110942.0688875055	-2909.605356316874	-110942.0688875055	1372.4321844951999	0.04463953077259029	0.34966179810142856	0.05984841403020146	0.014767696548081353	0.04034227308277096	3.53250205387859E-4	1.1751265917803686	2.067396778930491E-4	1.5829745710903124E-7	1.298904392096973	-2330.55047930087	121.22710365441316	122.95836626745262	611.0456362866003	1072.997422056453	514.2988901221538	58	38	31	103	94	0.4846052109372137	1.3396943733290294
83400000	-113835.68946795154	-110922.8657247191	-2912.823743232446	-110922.8657247191	1328.0569523115985	0.04463953077259029	0.3642848831907258	0.05482785456437685	0.016466745434165583	0.043543489499300356	3.539170426227037E-4	1.2623316001875953	2.0759956535924072E-4	1.5148244030292134E-7	1.2481628645687586	-2321.6793140616132	146.50555038770153	104.52349908568354	236.6314622431436	967.6240146513012	602.809373809401	60	29	17	152	66	0.4907788592862392	1.3396943733290294
83410000	-113839.27869882026	-110923.33514622069	-2915.943552599564	-110923.33514622069	1481.1793298046182	0.04463953077259029	0.3520872297385723	0.055466236312064265	0.017795835571921135	0.043543489499300356	3.5376080409159615E-4	1.152072134555164	2.055108990482262E-4	1.7726262923204179E-7	1.3138027601155937	-2316.3092632250505	308.5883394494099	127.24111405840522	133.0616527873779	804.1003883521109	491.084433892355	10	68	17	179	50	0.4907788592862392	1.31914238009206
83420000	-113865.42650198528	-110948.08808789267	-2917.3384140926078	-110948.08808789267	1308.628756781756	0.04342740504291992	0.3520872297385723	0.055466236312064265	0.01768704850638218	0.043543489499300356	3.6343753149245864E-4	1.145734991084001	2.158548431787603E-4	2.288985035612511E-7	1.4122466270960388	-2309.887857346027	212.42281784290034	108.1424707107237	310.7955983567285	853.28524641454	626.746446647301	10	78	7	150	79	0.46425709568872625	1.1917602161169747
83430000	-113854.06649906398	-110921.66853568287	-2932.3979633811127	-110921.66853568287	1374.3974709046124	0.04342740504291992	0.36728193448102986	0.057045617669042016	0.01859629190681878	0.044472866003449775	3.561603828621578E-4	1.2032499735870645	2.0956941143042903E-4	2.1309976544023515E-7	1.3872963243908818	-2311.146845826471	225.48112284342292	138.87589655355558	672.9778964356701	991.328529204259	493.07415122185	9	83	40	120	72	0.4706317699930209	1.1813656956254623
83440000	-113858.64777948963	-110916.66774985362	-2941.9800296360117	-110916.66774985362	1489.7313045582516	0.04387573834085571	0.36616185338092	0.056451670034420275	0.018714756441475095	0.044472866003449775	3.7642163002542587E-4	1.214440849817623	2.2038355862081271E-4	2.4143012939364427E-7	1.3654194673221145	-2300.635200543881	79.19726094692366	137.4757577964873	546.4570608433412	665.4693365889212	417.01641914955013	1	89	43	129	62	0.4670956612626945	1.1565319469687627
83450000	-113869.1073688689	-110928.18507765501	-2940.922291213887	-110928.18507765501	1483.3389545818104	0.040376553346600876	0.3572700298982149	0.0578856577154898	0.01852398806926047	0.0429879759162628	3.698636097495141E-4	1.2007539691859217	2.107444367641354E-4	1.869333198622613E-7	1.2826074957462847	-2311.1374362243346	353.8905023131023	120.52227142418224	265.9779378122679	738.555260449824	554.7613519495543	6	60	24	167	67	0.46462585033556114	1.1565319469687627
83460000	-113839.54443582898	-110923.99518759345	-2915.5492482355285	-110923.99518759345	1466.355743949201	0.04381396942406939	0.36926342113833455	0.05406157383479969	0.014992504793725773	0.047784863946654516	3.692320180661243E-4	1.2312084712735343	2.0768673915049518E-4	2.732698783566077E-7	1.5576130701814126	-2307.70993447204	358.1835059040882	191.9029518204997	121.44908938950542	726.9808711653369	607.8188882875503	2	5	81	153	83	0.46462585033556114	1.1771547800580648
83470000	-113843.16697517385	-110921.39772186322	-2921.7692533106283	-110921.39772186322	1381.1336696456963	0.04381396942406939	0.3548779940067419	0.05614214584540411	0.017150660523359278	0.047784863946654516	3.6617052936541714E-4	1.257803144093958	2.0644449780339558E-4	1.833021316277458E-7	1.3069265583265277	-2306.991478102061	290.11539128126685	76.01136970902367	146.8518142038747	752.8611381163989	634.9070040680873	10	33	40	201	40	0.46689630302347473	1.080375073621473
83480000	-113836.59335524731	-110931.93397745182	-2904.6593777955004	-110931.93397745182	1327.1892724627817	0.04582418023653104	0.374878879207107	0.05846941608804122	0.016421924984961575	0.047784863946654516	3.6009281673189615E-4	1.2577905601710098	2.0416304443712704E-4	1.93596487951683E-7	1.3541932057882322	-2300.225668055508	119.99971775459522	112.29650078262453	432.82344653480163	809.2678700793459	644.8236594704586	27	51	29	159	58	0.49143431611580873	1.2775153977072333
83490000	-113851.42744948629	-110932.13385782807	-2919.2935916582187	-110932.13385782807	1356.0089146814616	0.04015361290722833	0.35551390991347676	0.060782362370915326	0.018636779512447667	0.049046355125855326	3.682782435402703E-4	1.1658732619774437	2.147387260556482E-4	1.640628904960765E-7	1.2164197766671043	-2302.986239266472	167.57544062743892	114.82230406957565	397.0428539287303	691.4235435714469	969.470217481854	34	46	17	209	18	0.4796793133372069	1.4354965170089957
83500000	-113832.08140245591	-110927.43697154152	-2904.6444309143785	-110927.43697154152	1405.1843107100678	0.04272092003588255	0.36414718851084366	0.060782362370915326	0.01976659798441392	0.0442495878933	3.627071557765414E-4	1.1505979333688523	1.997890407431433E-4	1.884148296424E-7	1.3544179246797823	-2309.3205443021166	130.86594565906867	149.66277526498925	235.9477677649142	737.5581593240717	578.5270316149002	23	55	21	141	84	0.4796793133372069	1.186428110864936
83510000	-113816.77835052	-110923.58641632063	-2893.191934199381	-110923.58641632063	1241.238686111623	0.04773159850121765	0.36418451358529097	0.058287911698969096	0.01721154199002898	0.0442495878933	3.6875822783279593E-4	1.1909986939643569	2.077732258575042E-4	1.248082932660036E-7	1.1163051917436861	-2285.597801483796	451.6776286411514	103.75853423313299	584.8702288236602	869.6551604018192	564.7184883236545	12	81	6	142	83	0.4660741336055135	1.186428110864936
83520000	-113854.18759027739	-110940.08599333785	-2914.1015969395335	-110940.08599333785	1236.0832090405574	0.044275754672476006	0.3793349829169067	0.058094345488558505	0.017178652157541236	0.04590113690210552	3.6511357088705445E-4	1.2085942838081354	2.0700940245346676E-4	1.5842040445158505E-7	1.2081203352939147	-2291.748122237679	220.30045946950062	97.18468716467939	549.4393968640518	801.8400838934667	600.1588040675335	5	82	24	161	52	0.4792661890324147	1.1886592203090287
83530000	-113821.8261576943	-110935.52726537756	-2886.2988923167363	-110935.52726537756	1214.763527975736	0.04234426597800551	0.34845671100142417	0.058094345488558505	0.017178652157541236	0.04314192876928194	3.836013065090247E-4	1.1958220157243604	2.2069252613089355E-4	1.676283195351743E-7	1.2262840720106551	-2287.3711633070807	201.62073931510906	107.89984891538639	352.36563953617684	789.2013213344093	547.7969000366669	7	87	11	160	59	0.47594111093163927	1.3033788299806073
83540000	-113814.77665035117	-110926.50983392342	-2888.2668164277393	-110926.50983392342	1247.8165735474117	0.039341668135831655	0.3593589849899394	0.058094345488558505	0.018486998152428803	0.04274516727227935	3.844673394422174E-4	1.1484204734311616	2.1785463656141924E-4	1.2655418060433503E-7	1.0872389179883324	-2289.201396874716	182.21766032994285	113.6429155482815	457.185848221764	774.8481805874267	497.4568029679966	4	85	13	162	60	0.4850127732332697	1.248849801489873
83550000	-113828.76545740876	-110942.25498289593	-2886.5104745128288	-110942.25498289593	1220.0348651768945	0.047851136470349435	0.3593589849899394	0.058094345488558505	0.018486998152428803	0.04274516727227935	3.761330632058961E-4	1.120270198347556	2.203020189408843E-4	1.432683821465435E-7	1.1465576137825844	-2283.442393125464	152.84519851970373	130.81075639331817	493.3702427347962	832.3114437248303	385.2089620507111	48	44	36	144	52	0.47073365615439255	1.248613129381178
83560000	-113811.54760205928	-110923.20657735056	-2888.341024708715	-110923.20657735056	1145.9407959906944	0.04595100556534242	0.3593589849899394	0.058158347741260503	0.018486998152428803	0.04274516727227935	3.750312901267691E-4	1.1578748676802382	2.231778100965369E-4	2.719410612187974E-7	1.5501434888986472	-2291.2885082887874	166.41124713197075	476.5199011666211	639.3652984329442	685.1833957559181	367.39188832035734	93	21	51	121	38	0.4821428704223552	1.248613129381178
83570000	-113842.54153063208	-110932.64064159658	-2909.9008890355058	-110932.64064159658	1173.3257927011987	0.04595100556534242	0.3481730018331213	0.056305269448857866	0.015555511228635998	0.043389796654363426	3.726833383789543E-4	1.1769456761554826	2.1434442728136458E-4	1.6904139464523773E-7	1.236876424485033	-2299.6011936959762	114.6226014855145	177.69379805349234	631.8578884033143	743.1355036750655	488.85789470909003	68	25	21	189	21	0.4821428704223552	1.1824558280975952
83580000	-113861.32796038271	-110930.84674512675	-2930.481215255958	-110930.84674512675	1157.100740755069	0.04667726865631434	0.3512166371977304	0.06292509628916218	0.015555511228635998	0.04399189001805232	3.678134856486206E-4	1.2266739307931103	2.070851585623779E-4	1.926786012597387E-7	1.300142694249265	-2303.1648662717143	179.7505066709568	130.322678655653	554.5250930847694	806.6025358602608	549.86540866903	23	69	13	182	37	0.4821428704223552	1.201699007280079
83590000	-113813.53301437538	-110894.20770663446	-2919.3253077409117	-110894.20770663446	1243.8003070134132	0.04347008647744255	0.3595473801848788	0.05633200213270729	0.019282342286240553	0.04399189001805232	3.7432255851706345E-4	1.1673889983241488	2.1427632376022084E-4	1.4261428496733434E-7	1.1437579654457126	-2297.370063303939	110.18960662409424	218.26163890768734	552.6232263190989	855.3562423091524	613.8995297169844	60	40	29	153	42	0.47879501835248867	1.2392595289383315
83600000	-113819.5452880731	-110909.79482430544	-2909.750463767668	-110909.79482430544	1177.4000224672382	0.04538257025295579	0.36727981496806145	0.05885176726165873	0.019794051268383874	0.04513869152148741	3.8446517050239173E-4	1.1589154396918087	2.2359222698569074E-4	1.547830338699841E-7	1.1588259700399883	-2286.7749135205313	103.38331671116566	461.3754266902359	791.3433099161545	837.1441426262435	494.3801372312606	85	35	29	122	53	0.48279973648243274	1.2773851847715325
83610000	-113838.0787479183	-110933.6125800863	-2904.4661678320076	-110933.6125800863	1204.8380147912071	0.045545020986621644	0.36727981496806145	0.05980725946266169	0.018830490545223236	0.04513869152148741	3.6744090538017065E-4	1.1409634677582705	2.2204235977745402E-4	1.907097238527067E-7	1.313378522199315	-2289.282132392225	108.7844569991027	185.67788198378508	329.028789461698	759.2564802819346	520.967077322914	73	10	6	171	64	0.4666430262505695	1.2289629220132514
83620000	-113846.33840368105	-110944.82752116583	-2901.5108825152165	-110944.82752116583	1136.2845843528423	0.047944878872831116	0.37275919882028874	0.056536881920492915	0.018830490545223236	0.04513869152148741	3.7663129667258764E-4	1.1654695889041704	2.233319250985957E-4	1.7806429753708879E-7	1.2939264527743635	-2305.83311587041	132.72785378835496	602.5926738185757	985.7100098316821	878.6317979931148	535.0688767542298	85	94	7	85	53	0.4838146020849615	1.2327571990051442
83630000	-113815.04333980744	-110905.98152371125	-2909.0618160961844	-110905.98152371125	1136.1412736690138	0.0478027170849086	0.36767805398961084	0.0566199660279802	0.018830490545223236	0.04513869152148741	3.8108044449528975E-4	1.1692242212325588	2.2682098397213297E-4	1.5778536854987226E-7	1.2197366336188202	-2311.8717088201197	110.15793872039791	385.83234884303704	794.7017453615559	850.9556857108544	762.4943613345563	84	10	21	146	63	0.4838146020849615	1.2688311545916533
83640000	-113792.04731430356	-110905.37320256005	-2886.6741117435126	-110905.37320256005	1237.0870026585624	0.04250343261541106	0.36767805398961084	0.05557169615585643	0.018830490545223236	0.044988010324545157	3.637099433035452E-4	1.1563070715848007	2.1904252093710597E-4	1.8695800194166633E-7	1.3695766091593742	-2310.9248983928424	161.3674915958556	430.5842636765004	558.7153705761771	901.2911953861915	468.1609499853268	83	2	11	168	60	0.4838146020849615	1.2310750926741127
83650000	-113829.46003078013	-110933.1838056374	-2896.27622514274	-110933.1838056374	1280.938111582271	0.04662859303879915	0.3607962117463103	0.05557169615585643	0.018830490545223236	0.03976537421203251	3.78083528753934E-4	1.1919835154895024	2.408230373135396E-4	1.5468474251082082E-7	1.160778413960356	-2278.0584820173985	132.53351298778526	261.47654281030617	719.0163717474762	733.8200298392917	348.5603858485272	90	4	13	171	46	0.4838146020849615	1.249978757913183
83660000	-113819.19536256713	-110932.18592164814	-2887.0094409189865	-110932.18592164814	1198.6688292649762	0.04662859303879915	0.34296476144712335	0.05689740995334341	0.015054512288080631	0.04466098629416886	3.980505519380962E-4	1.1749527113431648	2.5314242468152463E-4	1.9470382750758807E-7	1.224221178244584	-2274.8346453040967	132.43055683700814	62.61786131965145	245.6098592658554	747.9310674036485	568.8361037762485	72	13	9	135	95	0.4869268601572812	1.4796982807385717
83670000	-113814.9105567875	-110939.28524514739	-2875.6253116401053	-110939.28524514739	1212.3033741777058	0.04606747834152053	0.3565774341354151	0.0629885271767665	0.015054512288080631	0.043038193350743416	3.7867775559892024E-4	1.1756083180954213	2.4190251264894492E-4	1.4633121605564075E-7	1.1337106609765641	-2266.8804225751	120.67829971036346	470.8927423851764	812.8715352878701	636.3218018232926	564.0623187921947	88	17	93	64	62	0.49358535722699015	1.3772663652888126
83680000	-113856.39087501192	-110955.24350728901	-2901.1473677229123	-110955.24350728901	1260.4096259818207	0.045443469394229205	0.3572213703128557	0.06045678082995051	0.017873006153824755	0.0414745388657104	3.775165102530187E-4	1.1939043526930737	2.3508699755163032E-4	2.4452189064469324E-7	1.4113825152373498	-2269.052511175746	120.22760613246939	524.0087857436235	792.5983988849645	625.8296163547141	430.6651049073155	90	22	124	34	54	0.49358535722699015	1.3772663652888126
83690000	-113834.81954268966	-110936.0036401411	-2898.8159025485556	-110936.0036401411	1335.737104588394	0.04918207824546967	0.3572213703128557	0.05550667654937008	0.018566038377847687	0.04728729786874974	3.871976951417669E-4	1.1762526932400486	2.325507680331994E-4	3.3439040461036437E-7	1.594951340092072	-2272.499919302001	169.4569991869958	125.6216658619235	763.033407192037	684.1910305260326	412.4275152053167	8	79	101	81	55	0.4943053535334382	1.3293059355127979
83700000	-113823.75748216288	-110939.52885749938	-2884.2286246635094	-110939.52885749938	1298.5586102072882	0.04224626647523959	0.35862625431271444	0.056517927825871485	0.018039266386802515	0.04351865571590996	4.0820200548305084E-4	1.181918917649193	2.4002402856927502E-4	1.804222816623374E-7	1.1995232510491078	-2281.8129663748728	145.4710670852828	146.73237388082032	653.2452144638685	809.6238687164862	501.39437948101795	66	25	118	55	60	0.4814991683040031	1.3664343909438417
83710000	-113813.05638145539	-110937.98876935929	-2875.067612096105	-110937.98876935929	1246.2737601450665	0.04121307195546583	0.35623822968584046	0.06058090218444996	0.018039266386802515	0.04351865571590996	4.058461223634481E-4	1.2008141031966084	2.383230784378312E-4	1.926259245118243E-7	1.2473338315764009	-2280.597229641665	164.49110185983662	454.81209520876826	760.2622473169542	314.5517705999724	565.5711387143697	87	40	149	39	9	0.4841564378565085	1.3664343909438417
83720000	-113819.73978783186	-110937.42799202832	-2882.3117958035464	-110937.42799202832	1472.1216401617032	0.04207612350839907	0.35623822968584046	0.06156578182104052	0.017729374986953914	0.044153001324512484	4.156933458578744E-4	1.1953586974039734	2.3549341038753854E-4	2.1481820413732004E-7	1.256405776869201	-2275.084826813758	143.81969318200345	393.13652613069155	759.4770555524495	378.5901785849406	568.0825256865552	85	33	152	39	15	0.4841564378565085	1.2481077772726166
83730000	-113799.76229258913	-110936.23416695294	-2863.528125636192	-110936.23416695294	1429.118605661958	0.04516699414952866	0.35623822968584046	0.05518509246854834	0.01718402652844486	0.04353578870535517	4.0384437478169054E-4	1.213564576044323	2.391350050740348E-4	2.1155083739179493E-7	1.3261219882159905	-2285.4684505367172	136.37657515203028	497.38811946065243	820.1214180697348	134.2365513629437	343.7314392012805	90	23	165	3	43	0.4836329498326195	1.2481077772726166
83740000	-113810.99552643491	-110924.31690244011	-2886.6786239947905	-110924.31690244011	1350.353467006352	0.04234086128568488	0.35623822968584046	0.05869469521274122	0.01718402652844486	0.044549337691841835	4.097250045322742E-4	1.17884561411395	2.3404533160874423E-4	3.27086279706663E-7	1.5383463874987116	-2282.198148328892	172.14322480592003	329.22358442841806	765.3343962108169	380.0698072678959	621.1491719821897	86	31	175	18	14	0.4768281157149841	1.300276598885099
83750000	-113810.6973759384	-110937.62618039256	-2873.0711955458405	-110937.62618039256	1410.5465826090374	0.04234086128568488	0.36680028273406706	0.05986449510856925	0.01718402652844486	0.044549337691841835	4.200792674951224E-4	1.1654613514431165	2.4011646521800088E-4	2.1334014650144901E-7	1.2545711828386872	-2274.215996440445	123.8988945686817	214.385183740163	684.7451739878999	213.1133815739681	350.0773754535541	83	12	199	16	14	0.48802073230515564	1.3031982001728355
83760000	-113812.57019406268	-110940.64965497883	-2871.9205390838492	-110940.64965497883	1378.2194409707604	0.04277785738282915	0.374009441119576	0.05996477109060492	0.018934050525236314	0.04825385976642584	4.180490001340402E-4	1.279545517134813	2.4402396788504797E-4	2.939560210407116E-7	1.4231421139858662	-2264.05210612833	104.20272144825074	487.1724277659705	957.748530941266	727.1917923020263	344.4907338462793	93	22	146	41	22	0.49673884621503395	1.399673720829685
83770000	-113775.26969493812	-110935.15322904912	-2840.1164658890098	-110935.15322904912	1377.5572637567138	0.04277785738282915	0.36534275805535826	0.05996477109060492	0.018934050525236314	0.04825385976642584	4.201188441265879E-4	1.1825444955075748	2.4566875644063126E-4	3.101879963245331E-7	1.5219220713594763	-2265.4874985274305	113.56558331586017	315.37475195257707	737.8422160307427	231.21808012363257	920.9818305241522	88	8	195	26	7	0.48728259057958156	1.3715003476514158
83780000	-113765.50488785603	-110922.6892413058	-2842.815646550236	-110922.6892413058	1508.9161110485238	0.044037471791841545	0.3727195186775087	0.05996477109060492	0.018934050525236314	0.042179615751503655	4.108274595543813E-4	1.2205150913939067	2.4271268964382674E-4	3.2043094527703547E-7	1.5578231667108615	-2259.297794361801	135.48271479169603	428.7620338600366	658.4283853070125	329.1295658155594	616.2543205909466	90	6	186	34	8	0.48851416105115053	1.3846927188507472
83790000	-113751.23920942063	-110920.21960609323	-2831.019603327404	-110920.21960609323	1359.6552155626891	0.044037471791841545	0.3598470420458243	0.05669354780216228	0.01661373932897871	0.039439672231146305	4.0153746876444E-4	1.1702894366695977	2.4393397282533987E-4	2.61472795140827E-7	1.500450191765973	-2272.4457810397985	112.9385294117797	391.09557100139125	764.4483917433691	604.1370820503735	327.01058917662294	88	8	171	12	45	0.48851416105115053	1.2505654868993115
83800000	-113786.79941428678	-110932.88465981986	-2853.9147544669295	-110932.88465981986	1361.4488710826831	0.041885771815812455	0.35246854429103164	0.05892408837345198	0.016295174798507082	0.04703239410147126	4.2410461235918454E-4	1.2404604542683904	2.533429721019172E-4	3.395723390499987E-7	1.5739135511705733	-2274.0200321162256	129.20470735611192	758.3361812140222	714.8503671926712	283.6053290894261	473.5240062088132	90	74	106	8	46	0.48851416105115053	1.33121697580015
83810000	-113775.24802313298	-110918.3687483852	-2856.879274747779	-110918.3687483852	1367.716038465888	0.03983393181592407	0.35246854429103164	0.05932458165975769	0.016826043841376866	0.045483844543183494	4.1862172588504504E-4	1.2670593818638225	2.513726266447754E-4	1.6704939281468118E-7	1.1735254015835346	-2272.9024826827417	143.82419128605812	469.8012534121839	720.2517918094111	633.5384709500611	434.2975463757223	89	32	52	107	44	0.48851416105115053	1.3711886500416564
83820000	-113790.33971413913	-110926.38427359599	-2863.955440543147	-110926.38427359599	1387.2414756876988	0.04453335739705261	0.35130691636298894	0.056932353648508516	0.019865197577071534	0.045483844543183494	4.036406533941634E-4	1.23294075746675	2.518118416271799E-4	1.6622914407191566E-7	1.1623517062344118	-2257.864421940043	110.35249627593934	376.329234899135	845.502819996787	899.9188956099588	526.4817670344308	86	18	55	115	50	0.5019950706019387	1.3711886500416564
83830000	-113738.40092622516	-110909.7940329863	-2828.606893238854	-110909.7940329863	1347.79593481167	0.04453335739705261	0.35130691636298894	0.056932353648508516	0.01765668541275345	0.04090248463246057	4.082118835235146E-4	1.1970025383291447	2.4452991039478127E-4	1.8422622434309969E-7	1.2764204760285207	-2263.4420577786054	123.56122735542525	706.4194869078708	870.7691787107551	553.002103246871	294.0302826445672	91	120	1	72	40	0.5019950706019387	1.4555711248712382
83840000	-113742.49115724764	-110895.58949936819	-2846.9016578794476	-110895.58949936819	1368.1574460613592	0.04453335739705261	0.35130691636298894	0.056932353648508516	0.01682787443378274	0.04544735766453972	4.116276828152594E-4	1.2171311145701162	2.4110160690682294E-4	1.4500793808534454E-7	1.1219663264190078	-2265.502461382461	132.21873285004236	702.2823543223448	555.9043910719452	647.4622718944394	446.6813699388522	88	119	49	5	63	0.5019950706019387	1.418012850438923
83850000	-113765.65001190177	-110928.62761561917	-2837.022396282591	-110928.62761561917	1341.6634582530721	0.044959770312423444	0.3587426655135031	0.06397556416974197	0.019071423972004245	0.04428067025260406	4.2206842759497256E-4	1.1976220582629034	2.414208653004954E-4	2.4148549395121015E-7	1.4063486163831171	-2273.5188794490837	121.13836728427769	591.853134805483	893.173677112419	702.7344720322985	355.6904654749569	90	101	8	67	58	0.49281247739361456	1.3340256812489482
83860000	-113761.16559701653	-110904.57816648346	-2856.58743053307	-110904.57816648346	1366.0962283785477	0.043712921730815105	0.35723678940689857	0.0595918578938606	0.01696484628358028	0.04346581103590307	4.321770605025552E-4	1.1944140397211136	2.504730628728952E-4	1.86336373454146E-7	1.177414328055586	-2256.840921315605	116.59498046789896	424.77922175369787	746.3148603316845	678.1522605975318	393.55190401930946	93	3	126	58	44	0.4794605194393815	1.3340256812489482
83870000	-113753.97273643676	-110892.5483930547	-2861.4243433820566	-110892.5483930547	1347.4455816131062	0.044376823373071965	0.3655026381716021	0.05547663290260679	0.01960706512424273	0.04346581103590307	4.148266817843754E-4	1.2626665470199323	2.4459596405449564E-4	2.2444577735234925E-7	1.3019012963743464	-2250.350465571197	103.22846974706724	117.67819508977888	677.1194357492222	547.7524222809594	632.4694201372898	70	25	38	16	175	0.4794605194393815	1.2018542282168194
83880000	-113749.52311330858	-110894.29391804393	-2855.2291952646433	-110894.29391804393	1357.0430656335382	0.046372074942596236	0.35876774603876527	0.05888640395696053	0.01960706512424273	0.04414145136577813	4.2782690254806045E-4	1.2030847133830627	2.539100720043717E-4	1.9044095356581977E-7	1.1844428537933482	-2246.387998709878	126.06985512834653	106.43262359277131	558.1410009432493	669.3273053028906	623.7244873743923	75	18	40	7	184	0.4794605194393815	1.3269683023963037
83890000	-113793.10223879121	-110911.64413374131	-2881.458105049893	-110911.64413374131	1304.3290524722736	0.046372074942596236	0.35876774603876527	0.05422288989533937	0.01817974044858788	0.043521352910308134	4.187796354852791E-4	1.2445714788270257	2.466517156345618E-4	2.578215657903787E-7	1.3507108944795034	-2265.3721494007045	187.3711495912795	53.63782029404545	127.70226822813709	531.3990431167352	626.2053035501027	37	7	46	19	215	0.48498851633598106	1.222871212965709
83900000	-113783.39690911502	-110922.99910847255	-2860.397800642472	-110922.99910847255	1299.4319044808437	0.04409746498576722	0.35329216094626026	0.05269158430900364	0.016939427672353024	0.039665341367648835	4.1433421548627827E-4	1.1556230546390933	2.4600551578169555E-4	2.180005644349028E-7	1.2895998183487047	-2262.8883617657534	143.4470473942204	97.68880319090299	387.34126008007036	814.6271089276313	625.4965697924334	51	36	9	9	219	0.48498851633598106	1.2505742218328308
83910000	-113799.56438693742	-110936.78707644854	-2862.7773104888734	-110936.78707644854	1309.7963655550868	0.04173988295552838	0.3603418834251931	0.05950753684128486	0.016939427672353024	0.04873927592618093	4.1450399030201133E-4	1.1726044055608984	2.5000436821267114E-4	3.4878583036798923E-7	1.5792175271108595	-2254.8321130361683	265.2106352565948	95.53594359105257	92.86953400217931	743.8002810104674	610.3970548919344	9	45	36	24	210	0.4853149104085344	1.2505742218328308
83920000	-113835.38406395199	-110936.79568400036	-2898.588379951625	-110936.79568400036	1334.8967723260905	0.04746337636879	0.3603418834251931	0.05950753684128486	0.017175034561092647	0.04218433056457509	4.034226823300911E-4	1.218937276240623	2.470168324474428E-4	7.88147741856545E-7	2.185855191351936	-2257.547098219817	161.80235832385006	78.41574303560867	121.44833637344487	394.4964852168262	633.9152411112216	12	71	3	13	225	0.48728139968856027	1.2779180139695863
83930000	-113791.5286410336	-110905.18702105468	-2886.3416199789144	-110905.18702105468	1263.8916288565058	0.046325096649172656	0.35608904524779733	0.06231548402234752	0.017175034561092647	0.04218433056457509	4.0106342572631586E-4	1.227079274980556	2.4474228396303315E-4	2.3410240816112092E-7	1.3234613773913366	-2274.2857477530856	259.99773753681427	149.28292469820164	196.24605737745372	214.2741984324204	642.6872434869142	11	67	12	5	229	0.48728139968856027	1.3000794581712496
83940000	-113789.79558501834	-110906.88667568816	-2882.9089093301745	-110906.88667568816	1293.2244543029733	0.0410642128037243	0.35608904524779733	0.06456372726918104	0.017043030418238955	0.04256586305075002	4.2106629002465875E-4	1.2335599207411128	2.533357014813574E-4	2.408692880674474E-7	1.3011353377661041	-2265.5785010161508	245.69383348833094	54.76300825546608	132.16003216510788	170.34238991472628	599.6526640921305	20	12	29	25	238	0.48728139968856027	1.3166829072982762
```
