## Supplementary material for "Reliable estimates of Japanese encephalitis virus evolutionary rate supported by a formal test of temporal signal": https://doi.org/10.6084/m9.figshare.25486117: JEV_G1-G5_GTRgi_ORC_BSP.log (part 5 of 66)

```
83950000	-113772.52482667558	-110912.24972592534	-2860.275100750231	-110912.24972592534	1285.3861236330272	0.043420172294228246	0.35608904524779733	0.06303119773163791	0.017043030418238955	0.04256586305075002	4.141352337689429E-4	1.2837400487954538	2.4599850982163487E-4	3.1678720307909317E-7	1.5344277442938596	-2264.0786004338006	532.4604022161866	170.69291250463567	97.48299477207094	298.9264615353529	591.919096423319	12	4	61	40	207	0.48779953312947577	1.3392857019396969
83960000	-113777.92381942458	-110897.22469093943	-2880.6991284851565	-110897.22469093943	1308.6941561447384	0.043420172294228246	0.35441470561809313	0.06293074469678439	0.01773855510128897	0.04256586305075002	4.303339843280584E-4	1.3285976522577205	2.476149755361315E-4	4.542211419861323E-7	1.74269519387815	-2273.214846047364	274.62002426243754	315.3647936221836	68.4688333906895	159.83803234830995	670.8436877388192	1	9	46	36	232	0.48693965850494814	1.2944825874187356
83970000	-113795.6966714132	-110938.9377621163	-2856.7589092969065	-110938.9377621163	1250.9544440662314	0.04206724825606454	0.3636973453097848	0.05656070709481889	0.01773855510128897	0.04256586305075002	4.212454497315429E-4	1.2647962340144756	2.4311390109513665E-4	2.064365675608266E-7	1.2394973368924544	-2266.1160714561324	399.58972295433455	95.34702725372121	77.0753340119023	477.92060978948723	652.461624897701	5	13	59	19	228	0.48693965850494814	1.2944825874187356
83980000	-113788.79143111437	-110937.85171969062	-2850.9397114237463	-110937.85171969062	1265.772746168557	0.04206724825606454	0.3495312861411836	0.05394479730368997	0.015396958833412706	0.04256586305075002	4.219888674488163E-4	1.1923538707462467	2.590879212723406E-4	2.4473691043882736E-7	1.361873124185475	-2268.6882250650137	720.3773615160104	88.52336825889306	116.74955456561405	329.4368725200417	590.3278526689728	4	23	50	6	241	0.4772034279570018	1.2944825874187356
83990000	-113835.90822684244	-110934.11295712093	-2901.795269721501	-110934.11295712093	1343.722317523873	0.04689736738170179	0.37422591180921994	0.061281775874895854	0.018184968854975128	0.04256586305075002	4.0058986015423535E-4	1.2435761821387004	2.4011105889840234E-4	2.364458235829025E-7	1.3152928613943133	-2274.546369021137	152.67969614885098	98.5119721981252	62.29761629860925	197.7350584218281	615.5576143659838	11	58	7	8	240	0.4844300598820705	1.3021079727227154
84000000	-113827.29331005715	-110948.67612268648	-2878.6171873706726	-110948.67612268648	1460.955088885216	0.04219694488032258	0.3618564950371057	0.053914950352592715	0.018184968854975128	0.043258253005578236	3.979328574736906E-4	1.2111632341366907	2.3400296377780051E-4	2.4580125811411916E-7	1.3506018205825143	-2263.8055511373773	257.67805950411116	99.88053855885249	181.5385095250015	284.2902296283366	749.6306109749236	9	66	9	13	227	0.49278845537774163	1.2954633170685868
84010000	-113844.35014269786	-110960.58382354815	-2883.7663191497095	-110960.58382354815	1338.7670951784032	0.042297141704266523	0.3706915822995887	0.06176337052850238	0.016618575786735475	0.0478486843728117	4.1622206239212364E-4	1.2476528684094723	2.4521516787560504E-4	3.176944026689231E-7	1.404886263635586	-2255.6122719331875	192.64491363018172	100.840008535393	92.43133298092675	238.8676938327581	683.8707104379258	13	4	59	11	237	0.49278845537774163	1.3410325456272099
84020000	-113811.21674380351	-110955.01786638511	-2856.198877418395	-110955.01786638511	1323.625892149586	0.047891620363908115	0.3706915822995887	0.06176337052850238	0.019560588740071747	0.04725191904817019	4.018147388250282E-4	1.2408114907073007	2.3023723442314143E-4	1.675112964500465E-7	1.1903101949713453	-2267.4849790922617	136.3596106276842	402.81239608092307	94.78346503812384	372.7588848548792	609.343423712483	4	8	73	4	235	0.49278845537774163	1.3387366724201688
84030000	-113820.21715469193	-110962.03594046994	-2858.1812142219865	-110962.03594046994	1391.5031159659438	0.047891620363908115	0.3706915822995887	0.06252901468187204	0.019560588740071747	0.04050869485519295	4.058476411591638E-4	1.2254274556646418	2.3321536118588344E-4	1.7709414639019318E-7	1.2243010984154143	-2280.7248195023885	188.99357746453742	173.81243530514297	102.64166689537223	262.428004445366	659.2691043770511	28	1	48	20	227	0.49143618633893277	1.3387366724201688
84040000	-113794.89642965174	-110950.0532726	-2844.8431570517473	-110950.0532726	1380.3955852378174	0.04068541939929508	0.3706915822995887	0.06373805920523315	0.019560588740071747	0.0432766382095305	4.173180701212284E-4	1.2608707853684802	2.4267862870936348E-4	3.176694825616693E-7	1.5064809271583897	-2263.5774328215584	241.7082479157673	154.0773537388992	95.70712895825886	165.81529062256993	666.4561659854196	2	8	63	26	225	0.49143618633893277	1.4331479964577702
84050000	-113771.19847451907	-110941.89434381037	-2829.3041307086987	-110941.89434381037	1325.8020046280908	0.04462926325887755	0.36636774116255616	0.059856980442094976	0.018668638265640605	0.04415204123157546	4.1072943250544794E-4	1.2226131530978173	2.3284421903978225E-4	1.750482716591745E-7	1.2154830652854018	-2256.2061081868983	298.24507763691213	213.29425103712174	92.32212055113581	181.05018584776045	649.8476970628149	2	14	59	24	225	0.4881062414897521	1.3316269410233172
84060000	-113781.06843759709	-110939.80343680413	-2841.2650007929556	-110939.80343680413	1371.6623000786324	0.04575691666558922	0.35740698900228574	0.05707027717780266	0.019064440285590876	0.04415204123157546	4.0832785336270054E-4	1.1985213246512985	2.3086673337586016E-4	1.64457038543094E-7	1.1727325736054939	-2256.7372096522327	247.985736057833	201.5063757686098	76.14514823185839	263.68984447905973	623.9835806294467	8	2	65	21	228	0.4987633632662152	1.3403652180519252
84070000	-113785.38210035308	-110945.09904573488	-2840.283054618195	-110945.09904573488	1348.7236536606426	0.04839401881281338	0.36710128635007283	0.05707027717780266	0.017640900551359952	0.04141905256501094	4.274880778415741E-4	1.187565042789745	2.4274900973288383E-4	2.3219511879634348E-7	1.296872399146057	-2259.245016792346	209.29307062948885	234.1410770477663	89.27041784733979	174.68206618983535	677.9237478126665	3	8	68	16	229	0.48493635117948386	1.2731076558984744
84080000	-113759.04656177555	-110922.41989824086	-2836.6266635347047	-110922.41989824086	1397.5013853633943	0.043529820465212456	0.35603998275443527	0.05707027717780266	0.017640900551359952	0.04250702535683077	4.3397510866966476E-4	1.2089822554512104	2.4282809268222745E-4	2.7184635223131733E-7	1.4016593398096453	-2270.7255075456133	155.81503068711902	130.19821555025013	93.3704658562681	111.17922838016423	677.0819202574737	9	22	16	38	239	0.47542711024786993	1.2814963367999181
84090000	-113761.7176208237	-110937.7241335324	-2823.9934872912977	-110937.7241335324	1425.6751014186048	0.043529820465212456	0.36181344020351575	0.0556714932141742	0.017640900551359952	0.04189748274186593	4.2774592964794493E-4	1.1996068278419372	2.35707456029808E-4	2.0285056392135934E-7	1.2487617212454967	-2257.397947533936	154.65334501702634	59.919381606088756	92.35285685447371	221.16589898734344	684.3086671402616	12	2	55	28	227	0.4964875397287489	1.3313149020088941
84100000	-113743.70356637394	-110911.40683192016	-2832.2967344537756	-110911.40683192016	1340.260634608793	0.04622913286166595	0.35972495687312006	0.057371518144263604	0.017640900551359952	0.04422095634502213	4.257363187249037E-4	1.2260815832734293	2.3054956718770956E-4	3.453808731030117E-7	1.5562825388391341	-2257.6131967895913	152.02923479714232	74.12779931226453	114.92201689365278	385.7439414150016	641.121429920224	21	46	27	2	228	0.49177220692203777	1.331453164128868
84110000	-113733.83780759554	-110913.38196905555	-2820.455838539987	-110913.38196905555	1371.081370231906	0.04707487716390694	0.35125665693158387	0.05834805825836787	0.01627226963293713	0.04422095634502213	4.425250199298934E-4	1.3246787492731271	2.4345658385736848E-4	3.669150511730261E-7	1.594557142813572	-2255.4826442275617	100.53968889706613	55.269203976820535	94.83444659079906	225.568990670114	586.9800216049567	63	3	20	9	229	0.49177220692203777	1.311295130013227
84120000	-113732.70547663486	-110910.26209506702	-2822.443381567835	-110910.26209506702	1299.2114025508076	0.04478343143521091	0.3733465861735436	0.05834805825836787	0.017177213406224537	0.04473366206408567	4.368361959538197E-4	1.2836848044188829	2.378074707307468E-4	2.3550868936857244E-7	1.3401043453662813	-2268.0056575734347	94.38773061086678	143.4423231711437	91.16388080232089	266.03862809835397	623.7291846716794	2	83	6	3	230	0.49177220692203777	1.325701191263844
84130000	-113739.75457764154	-110906.39238223872	-2833.362195402815	-110906.39238223872	1385.4917339523947	0.04152374315668115	0.34468832385574044	0.05592026095560609	0.01609134643313663	0.04531958813912603	4.374427105687681E-4	1.2357436057555957	2.4088267625388532E-4	3.0201683272359097E-7	1.4311253289787171	-2251.047369873805	78.18818271679444	146.15815353126487	91.26216048562046	180.94641510873748	648.5331414707775	1	82	6	6	229	0.5000240659421998	1.4747204809005567
84140000	-113719.66238117301	-110894.10275299495	-2825.55962817806	-110894.10275299495	1363.129505915011	0.04346820431645987	0.3696226703687124	0.05852237064519271	0.018421061347590636	0.04531958813912603	4.316707175096692E-4	1.2886638425491244	2.3711686543242743E-4	2.181174488616059E-7	1.2757918792453615	-2249.671281314356	184.71939770401903	160.51202822725443	112.03219625881992	375.9826025386136	573.5787236758691	20	5	70	2	227	0.4988021690310351	1.4203379499412274
84150000	-113733.80180185188	-110914.80226654236	-2818.9995353095146	-110914.80226654236	1304.0391015691177	0.04632575782304098	0.3774167441846772	0.05852237064519271	0.018396793670643834	0.04553234963812219	4.354438284786425E-4	1.2659292551977863	2.36027854373751E-4	2.3407649435146227E-7	1.3387843843186868	-2263.3454131777266	144.10990316913083	123.4851223467344	98.86328355471554	546.5091693638211	665.0953464197216	21	52	17	72	162	0.4988021690310351	1.4220465715161243
84160000	-113717.62358218867	-110909.20988176527	-2808.4137004233876	-110909.20988176527	1340.2314241297065	0.04859987763844343	0.373811063161482	0.05852113209944343	0.016512903329002786	0.04675655746252426	4.339560776115757E-4	1.254326550444618	2.3617448168968572E-4	2.0870584754526167E-7	1.2868515938351899	-2266.4024946795	160.4067897850476	106.07129028797684	67.3460278890922	336.28991327666097	658.7607622196018	32	40	12	15	225	0.5008757069369179	1.4220465715161243
84170000	-113727.26731560002	-110895.52136848781	-2831.7459471122097	-110895.52136848781	1305.407978915091	0.04477310711719321	0.37634812588895417	0.059773538825774165	0.01859711508111159	0.04332745590008581	4.1773419697108745E-4	1.2210058367067502	2.329372580725428E-4	8.754033049555577E-7	2.548860493105455	-2275.2788962984114	401.5314986571523	113.37891086909613	153.35322146642002	467.17797147067483	613.2350609174557	10	67	11	6	230	0.5008757069369179	1.4220465715161243
84180000	-113691.88824476155	-110908.46884448772	-2783.4194002738222	-110908.46884448772	1278.965262588203	0.04466824208802834	0.360313592924673	0.059773538825774165	0.01859711508111159	0.041755750661343724	4.307042795717944E-4	1.2208612393414935	2.3627763444317152E-4	1.5591183469801752E-7	1.1932216854595794	-2271.898544593633	214.71111699723855	132.9086378544837	74.12407216678629	138.04163869826718	680.2080206594536	28	13	32	17	234	0.49743642972796864	1.396002911152814
84190000	-113763.02594348836	-110944.10935969568	-2818.9165837926816	-110944.10935969568	1223.0657746525262	0.04300028561136619	0.360313592924673	0.059773538825774165	0.017043584797857298	0.041755750661343724	4.497361736811383E-4	1.2320242153903576	2.44295695683249E-4	2.3958971939577766E-7	1.3130490347806318	-2271.3011533061076	189.0932466075588	189.53089965267995	153.0214280979966	94.85478116308867	588.7456890636344	9	8	39	30	238	0.49743642972796864	1.415272155116657
84200000	-113765.48397591448	-110938.71892927871	-2826.7650466357713	-110938.71892927871	1206.2241018548411	0.044518082098099175	0.35077971602614827	0.05842213305594471	0.015736139306782818	0.043011719786408685	4.212718439264213E-4	1.2383068154620551	2.2952653793584276E-4	1.7300496899896532E-7	1.2467487879292245	-2290.1849261133702	164.38526334394942	251.83001345333622	115.0711421718332	527.9343370437949	755.6088903535571	20	22	46	7	229	0.49743642972796864	1.3555132231912792
84210000	-113798.44278940944	-110936.803021973	-2861.639767436443	-110936.803021973	1142.3085431238603	0.04376289299956156	0.3512559751372998	0.05852841488855206	0.02055434365153447	0.043011719786408685	4.3310508687738835E-4	1.2427376128863954	2.3651592493718502E-4	5.511959167288612E-7	1.84881599906196	-2269.278209608515	195.38278592646486	113.08709768299835	119.3282028798885	200.2985055908738	686.8839634105431	3	57	17	12	235	0.492846433676275	1.2755127376404336
84220000	-113755.57630858778	-110913.24517372194	-2842.3311348658526	-110913.24517372194	1174.7832086437638	0.04433434721773899	0.3672018755641299	0.056144749856706776	0.016549943066493752	0.04312242396912539	4.516533796919951E-4	1.2905414471703642	2.3677618208087052E-4	3.67202671202138E-7	1.529285982692094	-2264.8706642686175	381.8227805859133	142.6282423318768	114.79408568619543	388.5690515246917	662.3046407630613	7	21	62	20	214	0.492846433676275	1.4060632925514251
84230000	-113725.80625582823	-110907.7639420185	-2818.0423138097194	-110907.7639420185	1151.8467149375988	0.04330990885105821	0.34594791061172886	0.059447137411592785	0.01915103716112914	0.04261472464801221	4.5170311422024277E-4	1.2567604625001496	2.4141034707246014E-4	3.054988753904832E-7	1.4659927603886986	-2267.1796746730092	164.72581948284446	88.49154433187246	96.58834999124532	608.5091149973097	649.6987163285222	7	17	68	50	182	0.48640060195672685	1.3785832382310352
84240000	-113706.30247743934	-110911.31463196421	-2794.987845475126	-110911.31463196421	1153.4917223730563	0.04330990885105821	0.36287706268256187	0.059447137411592785	0.01915103716112914	0.044332645252449336	4.456346658204791E-4	1.250786835804108	2.337187363023101E-4	2.687043102246429E-7	1.4475969324746794	-2271.1503749938183	271.7830380831052	112.63451653132908	130.52089587032845	445.0646137577168	702.5283096570175	8	30	55	12	219	0.49343093639183566	1.2952851729059278
84250000	-113798.0276925103	-110937.74331652242	-2860.284375987876	-110937.74331652242	1130.927516202879	0.04333172698934316	0.36287706268256187	0.05631771005322147	0.017411427468038247	0.03988442728013016	4.585880824185911E-4	1.3249985015209185	2.556827748269502E-4	5.161309349880797E-7	1.5738180291197774	-2240.0739314873613	150.85659054099216	96.08198768540353	97.90577207635083	158.48666735556552	592.9723486785556	22	52	10	12	228	0.4703726052609084	1.2948674319725615
84260000	-113730.67413058976	-110896.0575757859	-2834.6165548038607	-110896.0575757859	1119.161898661942	0.0448005181169379	0.3681117545960372	0.0593853398295757	0.017411427468038247	0.045955816000402175	4.411132847790125E-4	1.3055218592506455	2.3731879647096617E-4	8.193215874791436E-7	2.155222796293451	-2245.167265883628	185.1095691978532	99.92134844812232	244.3227258664049	426.31016304456125	742.7630239739875	13	81	2	19	209	0.4838102274751664	1.3034889518361163
84270000	-113702.6263566825	-110896.5381177382	-2806.088238944298	-110896.5381177382	1107.9542145165058	0.0448005181169379	0.37429748122223583	0.058040435095257685	0.019588821827279126	0.043129437896507986	4.571906705999008E-4	1.2684037842816218	2.4307929695773547E-4	3.39721919202667E-7	1.4952452896735073	-2248.833719570588	164.3463637685317	125.69179770644656	401.9785605949016	338.56848445315904	710.620971113763	2	92	23	19	188	0.4780936539072001	1.247151272216805
84280000	-113730.8449720828	-110920.11491613131	-2810.730055951495	-110920.11491613131	995.6510426359692	0.04723435556798788	0.35920089220589113	0.05707341074784401	0.017043480441071818	0.042215284432279614	4.4981225323815734E-4	1.2259267244735816	2.591063326762362E-4	1.8802597033938523E-7	1.1742200283404962	-2249.0967343655416	155.87780500768122	144.1692516658104	685.5494396922181	300.5615891872274	693.4872238179382	14	81	24	20	185	0.49444278088428756	1.3438378583654893
84290000	-113743.38071895688	-110895.5723589467	-2847.808360010178	-110895.5723589467	1077.645527381566	0.04521581368463961	0.35920089220589113	0.05707341074784401	0.017043480441071818	0.04629123469140153	4.325891862971004E-4	1.2133422328032157	2.588636996325581E-4	8.592464898482579E-7	2.2547567333927523	-2250.6463706702366	175.58940825168264	116.08883187010339	434.39367731482474	691.5200440923027	617.2907507973222	8	83	27	10	196	0.49391526322090307	1.4340076289213193
84300000	-113690.47806069205	-110904.63147361754	-2785.8465870745144	-110904.63147361754	1106.3975789842689	0.04628260158929736	0.36076858030889775	0.057924961835296676	0.01692154815190704	0.04161440624147938	4.426705097950127E-4	1.25172552794597	2.5320674187746686E-4	2.868741550181157E-7	1.4436072974344527	-2238.5752796690517	258.815699776312	93.85439325680231	342.70617547603877	286.2901778357945	672.676358812662	15	74	57	5	173	0.4866665936806006	1.356648470068068
84310000	-113738.77621392554	-110914.42553469366	-2824.3506792318735	-110914.42553469366	1092.4785216446855	0.047843682194922285	0.36076858030889775	0.05834381292454059	0.01692154815190704	0.04526412358448595	4.2538024358471663E-4	1.2627854808803747	2.4463150659635935E-4	2.920016626573104E-7	1.4338580052744958	-2247.327969763363	399.74800848098647	116.18118830376477	328.2560359620189	411.697947863047	771.7280581746185	9	85	5	44	181	0.48729836905192814	1.2988792014418284
84320000	-113720.15591472828	-110903.0889683008	-2817.0669464274856	-110903.0889683008	1076.4022085056235	0.0467979529046954	0.36390114525472417	0.057795107383486234	0.01980400994871209	0.0428845361329134	4.315538980148541E-4	1.2430885924938149	2.3752402775997864E-4	2.952000530348036E-7	1.4490623352401721	-2250.067272843901	190.5233880320678	87.20226980651961	386.7575408293737	330.48450066488994	780.8245574727268	12	81	41	20	170	0.48729836905192814	1.2988792014418284
84330000	-113713.99521050171	-110897.87246842064	-2816.1227420810774	-110897.87246842064	1055.1524995861248	0.044361268809175604	0.36818768202870744	0.05982990638582566	0.01980400994871209	0.043551378154989474	4.418736120447029E-4	1.232256664067644	2.386852443343312E-4	2.9707181535831655E-7	1.4505449487009718	-2261.9074313728493	396.3555772226737	76.67507575773739	111.31359108824878	386.03055264051164	679.9298086129667	9	45	38	49	183	0.4747763847577969	1.2988792014418284
84340000	-113732.9531522974	-110908.72399675727	-2824.2291555401353	-110908.72399675727	1144.2728255318523	0.043621832960166064	0.3569710685422324	0.06182767237249544	0.01980400994871209	0.043551378154989474	4.251485103070991E-4	1.282452912858503	2.3493895765479793E-4	4.895737457951552E-7	1.825621865289738	-2258.141684003763	199.93660705959982	55.19429881434829	150.6186915852499	318.54974069127917	793.8589932438767	27	20	29	65	183	0.48407324092398735	1.2526910665291955
84350000	-113761.03589125865	-110921.77004123884	-2839.2658500198095	-110921.77004123884	1117.927287086127	0.043621832960166064	0.35890831368798315	0.06182767237249544	0.01980400994871209	0.04113367079332356	4.306011521099106E-4	1.2630436741057305	2.4076705339737343E-4	2.824948838945793E-7	1.4085037001519718	-2271.0623306902608	147.68950141110923	90.64336852397679	145.75562639282523	416.8100473775096	800.4864393155193	12	71	3	87	151	0.4833723166775006	1.380016069990817
84360000	-113757.7829382625	-110927.45877597024	-2830.324162292266	-110927.45877597024	1170.669803611313	0.045605269254192636	0.35890831368798315	0.05633446746913006	0.017135330627151092	0.041453866508951574	4.319987598493603E-4	1.29144350102722	2.4704414933915414E-4	2.1929350081091863E-7	1.3067296277383307	-2275.442147350117	199.68170287309965	115.012977904134	293.9223987727099	389.6443791388276	612.1298839220967	45	23	14	51	191	0.488092314265664	1.2824777278168982
84370000	-113758.95252721925	-110928.25969803058	-2830.692829188669	-110928.25969803058	1079.5681410920117	0.045605269254192636	0.35890831368798315	0.0581169450251232	0.017135330627151092	0.04342463323043833	4.374334965653209E-4	1.2924943593354015	2.561698111070653E-4	4.0762993884101165E-7	1.650712385028638	-2255.72940583981	146.38664730680173	74.19667667391177	73.8189639008337	298.3669840623375	634.2676142040514	50	14	18	52	190	0.49218879850428704	1.3050154739595157
84380000	-113759.58673665336	-110951.59363917541	-2807.993097477963	-110951.59363917541	1112.3655983554158	0.045713708935701085	0.35890831368798315	0.060145826614708124	0.017135330627151092	0.041750916240546575	4.5087971623920765E-4	1.2321368201456309	2.526431605338541E-4	1.90400153152697E-7	1.2130758701187994	-2270.9685946433447	122.92757571167041	369.8011480466354	311.28816867362	464.4820098525255	607.3494292857938	83	10	11	30	190	0.49218879850428704	1.2833986086809457
84390000	-113757.56575957224	-110926.36232734584	-2831.2034322264144	-110926.36232734584	1035.5993501000357	0.04408036059660297	0.35890831368798315	0.05443469160153784	0.017135330627151092	0.04513803762656964	4.5022119776868137E-4	1.2430297678796176	2.552597104346588E-4	2.225526742651511E-7	1.2191106028758734	-2245.894627117167	150.71667588986776	86.87343912753259	405.4993775313487	691.4631017768038	632.7535660160357	69	20	58	41	136	0.4817967472838969	1.233557222217806
84400000	-113771.4070366651	-110936.64448502367	-2834.7625516414228	-110936.64448502367	1109.3844487082572	0.048933878508352444	0.37437711846520727	0.05590297531078912	0.015461508110012477	0.043529988427654875	4.323294825977417E-4	1.2411531402592486	2.4664539189876673E-4	2.6018524370498616E-7	1.3595926108989922	-2252.1611385224614	161.8352299812248	90.1959669872106	425.2141441461051	414.11501564784686	633.3245776295759	30	45	40	29	180	0.4924069410241365	1.316241450010596
84410000	-113728.09925278944	-110914.44367171876	-2813.655581070683	-110914.44367171876	1051.6134727531985	0.04923832401452812	0.37313630049009905	0.057867879029037686	0.019498676951945862	0.04333096031636184	4.438552076271678E-4	1.2471656187811104	2.5187732834406777E-4	2.6607629449640097E-7	1.4049561375649273	-2252.7734447797534	190.5540044078648	95.37240943802101	384.40714355151925	581.6637050441124	637.0056856910624	8	73	79	36	128	0.49022731083509413	1.3606132920784828
84420000	-113717.73888988417	-110925.7691949612	-2791.9696949229715	-110925.7691949612	1050.3922062021732	0.04734893590604502	0.3628333140862328	0.06222593482339114	0.017108670323471607	0.043629412167192676	4.305661514998619E-4	1.2394275129087446	2.491743173095492E-4	1.529223483895279E-7	1.1716347492695103	-2260.722084675064	230.35728120993292	104.53796105586484	543.1555617361241	347.19779782763516	707.5031405423226	15	70	8	42	189	0.49022731083509413	1.2034596793563583
84430000	-113726.0290626858	-110919.91797184375	-2806.1110908420537	-110919.91797184375	1001.2489671444398	0.045097516894416545	0.3632600019503077	0.06222593482339114	0.018046834112126618	0.043629412167192676	4.443867759911075E-4	1.2447137748851549	2.599803197543397E-4	2.2230023847007524E-7	1.3076791578177858	-2262.7221578096774	257.4956585977917	98.52647549993758	109.82300305187455	466.559264741103	631.296040215086	10	63	12	43	196	0.48244360915772233	1.2034596793563583
84440000	-113711.28287190861	-110922.69361306484	-2788.5892588437705	-110922.69361306484	1005.0683983160774	0.04745499000882608	0.3654334803798838	0.059333762326757473	0.016865764553146298	0.04005117646286876	4.5552923330004E-4	1.2662748920280744	2.66501006635308E-4	2.1273059285558078E-7	1.2742465634583529	-2264.093644766401	141.32699123285988	68.05386630807119	165.92292642451883	483.32313516614164	685.9959551400451	36	32	21	58	177	0.48244360915772233	1.3463269210854738
84450000	-113703.76662248911	-110919.83544949605	-2783.931172993062	-110919.83544949605	1077.9209144570834	0.04309189662581491	0.3654334803798838	0.053530344853941855	0.017950538285785782	0.04578427114900324	4.562382680051884E-4	1.2568495212069464	2.554688329656402E-4	2.019020016757158E-7	1.2604478501224878	-2264.1076186414234	110.00279898369465	75.585271173702	364.5093789778849	492.5567645239507	640.9382642859676	33	59	9	31	192	0.49080142877434385	1.3125763908233974
84460000	-113736.67327408101	-110923.49596606035	-2813.1773080206667	-110923.49596606035	1028.693056321589	0.04309189662581491	0.3654334803798838	0.0568808722419656	0.018126663922483133	0.04578427114900324	4.380089889695442E-4	1.2489229144171294	2.4562153284798694E-4	1.618345904321691E-7	1.1686621260583647	-2273.790215120762	434.72002979492044	118.93100847263158	122.35790812035484	528.6943102594335	715.883833679202	7	68	16	37	196	0.4844570961996862	1.2989626275939519
84470000	-113734.89383423034	-110939.06603650059	-2795.827797729754	-110939.06603650059	1127.385392269578	0.04340136714443733	0.36568844962312547	0.06106313861959457	0.016977429015394677	0.04578427114900324	4.50199080446514E-4	1.2286255061108713	2.545763644792195E-4	2.3536284577806274E-7	1.325526827559188	-2262.0808819555145	120.41710795808918	140.27975544215303	144.42206469328195	404.71687316150314	601.7279428606608	31	37	17	47	192	0.4844570961996862	1.2758383674269618
84480000	-113761.84803318087	-110962.70744997359	-2799.1405832072705	-110962.70744997358	1061.824590231685	0.04340136714443733	0.3559974399140625	0.05485617424091278	0.01781942401779225	0.04479528007784366	4.4573528693275674E-4	1.235636696755408	2.4892630184949197E-4	2.0721219121755779E-7	1.3003162330429991	-2272.7877536561778	160.5183785854464	529.8105384999246	476.8957220181575	860.7530103872073	719.4125154469671	92	2	44	22	164	0.48151577809569795	1.2066591402179243
84490000	-113729.99215387992	-110940.80059800574	-2789.191555874188	-110940.80059800574	1114.276622067213	0.04277573299944191	0.3558890031409397	0.05634639431970355	0.021675498364912164	0.04479528007784366	4.5784329299823823E-4	1.2005264242794162	2.625028211634793E-4	1.9116774268378712E-7	1.2279954785955347	-2272.214952462918	121.10121588102302	218.68804091784648	410.0305590501063	751.6316901306257	677.2807057381369	88	9	37	58	132	0.4669202896076936	1.1821079131267362
84500000	-113711.47014980373	-110939.98798266974	-2771.4821671339837	-110939.98798266974	1134.3287694364221	0.04395031120691753	0.3558890031409397	0.05262373956768996	0.02178878006689606	0.03947385731796023	4.5403494633012464E-4	1.2638687936000932	2.5564381788992035E-4	2.6144655993482284E-7	1.4666955218797157	-2275.284698950603	148.4217613264627	213.21673231454315	925.9527213279357	479.5900985499083	757.0282735508431	89	3	16	44	172	0.4721252752492756	1.1821079131267362
84510000	-113740.15778959249	-110944.41369574449	-2795.7440938479926	-110944.41369574449	1097.6442120982233	0.049596227965077885	0.3910116594950516	0.05897931922107373	0.021342127890253144	0.045130053025975926	4.503951101453663E-4	1.2593094904691657	2.4849440747047786E-4	2.652049029230036E-7	1.4079197742923732	-2265.662602287427	146.43738768760443	681.7237869862225	475.62494765510013	741.2877055754539	653.5633892144464	91	10	45	95	83	0.4955397763622414	1.343902693690171
84520000	-113702.34705200557	-110929.8129228688	-2772.5341291367704	-110929.8129228688	1061.6398405481855	0.04692382476026116	0.3896333389745129	0.06557530976697758	0.019941865955778213	0.045130053025975926	4.554717415666735E-4	1.3175634976463484	2.4804221530459834E-4	2.081854209197099E-7	1.3406231856388078	-2278.616246569994	176.89057894984472	507.0471944916291	630.1288975765015	710.9874562493661	400.0214303994571	100	35	54	118	17	0.4944272915091057	1.428854600044272
84530000	-113744.72655740613	-110941.74072094151	-2802.985836464621	-110941.74072094151	953.1758682080941	0.04729672207108852	0.3896333389745129	0.0623563995367957	0.019941865955778213	0.045130053025975926	4.4723842189553633E-4	1.2762157711559698	2.515606999528486E-4	3.570565562467855E-7	1.616321923950047	-2267.573150242475	145.87314460636446	586.0489915063015	420.2726275367465	682.8018989477112	575.5000670801036	98	8	22	110	86	0.4836502466444851	1.2650766135194549
84540000	-113740.44612717818	-110933.77906830779	-2806.667058870381	-110933.77906830779	917.4363594340654	0.04413603521377183	0.3556245415613855	0.0623563995367957	0.019941865955778213	0.045130053025975926	4.473190076050159E-4	1.2566262396034094	2.5095636047393454E-4	2.0183221803801325E-7	1.2602330592295505	-2278.8721299299314	117.91417844250246	226.76507774485088	749.2839318403278	755.8422870758817	485.6086135405543	90	3	124	56	51	0.48582492138558875	1.2706511711763764
84550000	-113769.08823813254	-110941.30640029008	-2827.7818378424518	-110941.30640029008	997.362856778191	0.04137522204159232	0.3556245415613855	0.057994554359199514	0.014898506129657943	0.0487131028022845	4.582472696898974E-4	1.223987308199397	2.6391130922552797E-4	3.367662206236117E-7	1.5147354245672446	-2278.161537592256	126.69319855725607	147.70070340378103	828.6843748032092	713.5945647604931	378.1012893286866	80	18	52	136	38	0.4889251846286761	1.4415392278216812
84560000	-113723.24368469346	-110924.50346523689	-2798.740219456563	-110924.50346523689	1032.3603926891192	0.045975642186630764	0.3556245415613855	0.05858414257170116	0.021218450262093416	0.04145644080273114	4.521595311961011E-4	1.2588323856004078	2.6439700869489234E-4	3.768576769774118E-7	1.6365751342804726	-2270.4548009281402	156.270402992786	534.0924966552589	898.326090036319	663.0279713426783	297.5227473217951	96	49	13	154	12	0.4864457380701679	1.3593952224881654
84570000	-113710.24364013369	-110920.69642994083	-2789.547210192865	-110920.69642994083	988.0911941097559	0.045717320569337055	0.37416151295012656	0.05858414257170116	0.019244372379741213	0.0453255128924733	4.506770091086238E-4	1.2679100413089877	2.6070532435945105E-4	2.502498325845729E-7	1.3670989225965071	-2257.104808762006	121.23900976255358	582.150669771644	988.5406455791376	746.8717003262212	399.5845586207207	93	61	17	115	38	0.4864457380701679	1.2851634907833878
84580000	-113712.61104470352	-110919.24137969503	-2793.3696650084958	-110919.24137969503	943.2642471484876	0.045717320569337055	0.3819603713643579	0.0590153986623225	0.018329853701129425	0.042522644948175224	4.5013758434175324E-4	1.2516822521971571	2.5434322805408855E-4	2.1713567079804867E-7	1.2976006719120596	-2269.9660788402034	143.23214574299016	571.6560764446451	946.4233384229797	268.1845495452276	405.7929780797936	98	109	73	10	34	0.4864457380701679	1.2175062092749003
84590000	-113745.21577273875	-110940.99036160672	-2804.2254111320303	-110940.99036160672	1017.1900491390949	0.04311956142437055	0.3632900858331781	0.05838788001587606	0.017319570553422557	0.048481013272479535	4.2704211002572864E-4	1.2484909703296032	2.494605729941535E-4	2.5977184566204346E-7	1.4288054271095099	-2262.693579491375	117.87056361168612	588.8881353899229	821.9418152819565	914.0030800567381	467.438495855349	100	75	98	5	46	0.4864457380701679	1.1837908490850721
84600000	-113776.31013552463	-110939.14993136072	-2837.1602041639107	-110939.14993136072	978.26316898801	0.047075171856648224	0.3699301337292905	0.06583295966235177	0.019406219318598938	0.04387810936787374	4.410298163660556E-4	1.3051284359351534	2.574702564979957E-4	2.584365136414974E-7	1.328858038725844	-2255.8639202816603	126.69145860590925	678.8650409726395	863.2461576668952	580.7132718168941	1052.987543011434	97	43	119	63	2	0.4864457380701679	1.1801320767222012
84610000	-113799.52672089955	-110945.80706784008	-2853.7196530594665	-110945.80706784008	955.4604637869327	0.04844182805213757	0.3699301337292905	0.056388689968368565	0.019406219318598938	0.04511353715744983	4.4710073114109116E-4	1.3041925004724078	2.474525490528848E-4	3.2665863658516473E-7	1.419468155268003	-2259.371004268907	138.32056237920432	565.9559949509443	802.4937696550015	970.6147911032756	582.1824061744189	93	65	113	12	41	0.4864457380701679	1.249669500970972
84620000	-113746.47932085053	-110929.72628935672	-2816.753031493804	-110929.72628935672	1005.073380301465	0.04311260407988338	0.3604571511785547	0.056388689968368565	0.01756291005309964	0.04594472471429743	4.6521647957802433E-4	1.2859406031259595	2.608367472307537E-4	3.449892524392458E-7	1.5099117403649343	-2273.3309062232556	118.28826345008332	412.7782877517533	485.07088860530394	780.731834978966	441.38852787275096	91	26	36	109	62	0.4864457380701679	1.4187890411538266
84630000	-113735.16664725932	-110924.86692221517	-2810.2997250441545	-110924.86692221517	953.9743153982035	0.04311260407988338	0.35957852265606793	0.05956167023799781	0.018510801917976674	0.04178981584399746	4.630703215290629E-4	1.2486184756036285	2.653154969504631E-4	3.0571024500379036E-7	1.4383312182729193	-2247.050247151152	93.72454083223275	320.65050086879734	486.2641552359369	747.8793783105082	555.9646111721814	86	15	33	130	60	0.49297611643308065	1.4187890411538266
84640000	-113723.42631960222	-110916.14307007463	-2807.283249527596	-110916.14307007463	1007.370588029032	0.04617230261393089	0.35957852265606793	0.059961379210153466	0.018294141111682264	0.04441160991452731	4.5075471987930297E-4	1.2774042721479544	2.521425637614623E-4	2.706168168309556E-7	1.3725394778816984	-2255.182967816201	100.05208754867	419.25243619310254	369.243542974159	762.7170924619343	432.27740866901587	98	12	25	127	62	0.4865271497144437	1.256676058850562
84650000	-113752.23402689211	-110927.48400427234	-2824.7500226197735	-110927.48400427234	983.0091874747199	0.04015523929198628	0.35813174468052394	0.059961379210153466	0.018178193312684453	0.04441160991452731	4.62543269095722E-4	1.221110135665611	2.648878248025069E-4	2.9173147949433705E-7	1.3282933144767048	-2239.283078314592	101.91620131774033	333.78351592520266	427.8280230923667	908.2582278757433	552.3476882739814	80	52	27	110	55	0.4767315378712705	1.256676058850562
84660000	-113751.97551358528	-110938.70551093211	-2813.2700026531693	-110938.70551093211	1029.108285331624	0.04274469351317568	0.366279186497053	0.059961379210153466	0.018502001907706254	0.04441160991452731	4.4406695409100684E-4	1.227347101818356	2.575509875746261E-4	3.2001467591965145E-7	1.4667113200338615	-2244.295328446189	126.53465004364988	462.01142506467596	746.0955290158939	814.2154492502536	400.97576749957585	92	51	26	107	48	0.4767315378712705	1.2556458410903704
84670000	-113745.87100695338	-110937.32515089969	-2808.545856053693	-110937.32515089969	949.680107264422	0.04431489895860504	0.366279186497053	0.059961379210153466	0.018502001907706254	0.04441160991452731	4.3621406395832316E-4	1.239740673821145	2.556040160246235E-4	3.2974055063747607E-7	1.5403614334190252	-2251.2281505431856	114.5902028753934	174.08236329965564	326.1706721727294	807.5475532228867	395.4691342599834	84	13	42	124	61	0.4767315378712705	1.2727902594509246
84680000	-113751.9372751845	-110922.90737074225	-2829.029904442236	-110922.90737074225	832.5935256273547	0.04455103252955306	0.364906384221579	0.06456657644607992	0.017090994136771186	0.045010709701203334	4.459146073073979E-4	1.253293445431223	2.7550919369927397E-4	3.157031013052798E-7	1.4628384382642683	-2259.0678339324436	114.10022675150236	127.88978630126319	435.64254683765137	700.1570734642369	477.71628985702	56	30	50	132	56	0.4890806499377998	1.2727902594509246
84690000	-113751.91818789994	-110915.18242470793	-2836.7357631919976	-110915.18242470793	781.2942158674031	0.0436234205313518	0.364906384221579	0.06466348320430311	0.017090994136771186	0.045010709701203334	4.4210496597714573E-4	1.289064549776727	2.7162193420839797E-4	4.3825218294481615E-7	1.663841004517096	-2258.4836279604774	115.38514463058038	107.11177895245862	153.53474020090692	699.7824885294647	342.26265368731407	48	38	4	206	28	0.4890806499377998	1.3074259614883113
84700000	-113744.52122806446	-110917.08984689883	-2827.431381165625	-110917.08984689883	789.1201486136049	0.0436234205313518	0.3624854891025448	0.05607907080688931	0.01792472046094392	0.04295809884280096	4.4300465277901627E-4	1.3067283345882932	2.7558272558639285E-4	3.268760466286857E-7	1.458497043520926	-2258.2607951628943	107.02594925046334	111.21598407759076	143.29461660067514	661.5033373372355	351.7438086933452	66	12	15	191	40	0.48130520407171573	1.3122172790286692
84710000	-113682.82173111358	-110882.66571664535	-2800.1560144682294	-110882.66571664535	853.7745519480773	0.04367656763336653	0.36179716146735097	0.055486768327529176	0.01792472046094392	0.04295809884280096	4.3409658652747397E-4	1.290284203771146	2.6653901563486953E-4	2.860239012735284E-7	1.4598042673480462	-2251.428906323176	240.2863365604569	87.6321379080636	209.7207982535161	602.3791790929629	546.0324563432778	4	79	12	219	10	0.48130520407171573	1.2383153437253926
84720000	-113726.52012011403	-110885.94542045436	-2840.5746996596718	-110885.94542045436	861.4318862515438	0.04381360781477636	0.36179716146735097	0.055039536779161284	0.01804350057737659	0.04295809884280096	4.5425186748133847E-4	1.2322533445387926	2.8717486656208523E-4	3.598487132388548E-7	1.4516352003487731	-2242.7700043374157	109.1408830135857	154.02047418880989	455.89316340428087	727.8016924134332	361.65592105974184	86	5	48	154	31	0.48130520407171573	1.2765164036934957
84730000	-113711.47896031308	-110911.9807523044	-2799.4982080086847	-110911.9807523044	731.0941885714007	0.04381360781477636	0.3665973481925385	0.06753376828927926	0.019572177399067883	0.04196110251943476	4.466360982182548E-4	1.203839748789331	2.8798594168348557E-4	3.1707333806551573E-7	1.4838362495079946	-2233.8060583456204	100.54512885742322	461.6718990956048	237.47353464874047	702.3479572578236	346.74338186579257	87	1	6	191	39	0.48130520407171573	1.2638248851621974
84740000	-113754.1891621574	-110895.16419824283	-2859.0249639145727	-110895.16419824283	782.541055425254	0.04351788336488278	0.3542240776577795	0.05315777073715917	0.01894006260878551	0.04073811040688645	4.5014358766049976E-4	1.2172601694242196	2.931711900821035E-4	3.164443362595874E-7	1.3415602507424838	-2236.334247438871	110.42104482929308	284.2328007101446	446.48026918609554	786.8256709431638	603.7736982438016	88	2	35	159	40	0.48832422204947623	1.30239595750042
84750000	-113749.10319566102	-110903.79198285038	-2845.3112128106372	-110903.79198285038	840.9380124922399	0.041519670556504115	0.3542240776577795	0.05315777073715917	0.01923122480094898	0.04628533051050588	4.359023251022799E-4	1.2133691364759562	2.7118326123343976E-4	3.0622068560836765E-7	1.3778614733807597	-2242.3161054780253	132.42240427856063	91.13823937220725	296.5355927868189	656.6976194925911	404.4582103868698	15	70	38	163	38	0.48832422204947623	1.2398371513626085
84760000	-113739.7283971741	-110908.06307294707	-2831.6653242270204	-110908.06307294707	762.9033454078955	0.05020401305319092	0.3542240776577795	0.057527171491487714	0.01441956854221317	0.04628533051050588	4.592182423355855E-4	1.2443969280052554	2.750235754574922E-4	2.7495128105042657E-7	1.2947797322299952	-2243.840760331332	152.48741988415918	90.46107490478876	336.9023951279358	739.8221192406369	619.7307045820543	22	64	55	141	42	0.4660508370193115	1.2872099647979975
84770000	-113722.33977225993	-110902.01657001348	-2820.323202246445	-110902.01657001348	799.2160208979552	0.04736385182811129	0.35989379964613727	0.05839394814893899	0.018370715019300807	0.04628533051050588	4.39892693347792E-4	1.180582048808419	2.661223312796662E-4	2.022288332448168E-7	1.2177533958602018	-2241.289397229636	279.2156007422382	96.77244906555084	496.4080248864732	831.8292091140223	580.7808221741423	9	80	72	70	93	0.4944115488501755	1.3520667840049485
84780000	-113711.68603700721	-110903.97112677062	-2807.7149102365947	-110903.97112677062	816.2365096526482	0.04736385182811129	0.35493548117883733	0.06017155219382199	0.015593240585347936	0.046178803358518886	4.4974933449686244E-4	1.2552340295415714	2.7001959613958787E-4	2.456035538152994E-7	1.332662179314675	-2259.5971158981406	145.85802331017484	88.64381458011307	563.6421992372753	774.9368644621096	659.4555039312119	21	64	58	4	177	0.46641190016643425	1.2456866409833063
84790000	-113691.4926698359	-110889.7373189422	-2801.7553508937044	-110889.7373189422	763.9434104920406	0.04736385182811129	0.3808476082333984	0.058257785583941964	0.019697386433922482	0.04526991220870202	4.383041324449874E-4	1.2640888278199054	2.5953914616998875E-4	2.724762809903295E-7	1.477251691271151	-2270.7282650468933	142.52233134465644	89.41707596421591	535.1910281110102	463.5291670635158	614.1771433167708	31	54	19	11	209	0.46641190016643425	1.2749274533491017
84800000	-113724.03492983711	-110922.53681303057	-2801.4981168065356	-110922.53681303057	881.032998690355	0.04613857295501462	0.3808476082333984	0.06097963077347164	0.020530047240870555	0.04369851868970786	4.5818611612427466E-4	1.3043458893531952	2.6648730578611077E-4	2.3289237456779437E-7	1.3020032925422917	-2258.0717479380696	276.77282331165424	116.2074442220958	376.319989863129	502.91340553245766	732.4826928213357	13	71	40	13	187	0.4763874326795716	1.289739538370521
84810000	-113722.2729651854	-110909.52729579798	-2812.745669387423	-110909.52729579798	787.7336765464628	0.04587232765626549	0.37408723924935205	0.060547380153312645	0.020592551574355068	0.046105983405511364	4.4579200453807356E-4	1.2647172408613976	2.6084994684968834E-4	2.087153940571882E-7	1.2431561464375234	-2254.5264118206746	184.73129352629647	44.956833034795615	73.80470697296637	416.90104610912675	722.4349649258502	31	21	35	41	196	0.4900048124933515	1.289739538370521
84820000	-113704.64347188885	-110909.20794659387	-2795.4355252949717	-110909.20794659387	820.0350544367969	0.048630752082677225	0.3727090574143889	0.057560061151711125	0.019321960092990375	0.04089977845129819	4.5155377724441086E-4	1.3358214020120225	2.547751699869259E-4	2.1409711174336146E-7	1.29710040265329	-2264.842555855983	364.573174690964	127.05216741860879	95.70019991309417	535.0545805098405	655.2195887847181	10	1	81	39	193	0.4900048124933515	1.2815224522964948
84830000	-113732.82616176219	-110929.84782368752	-2802.978338074672	-110929.84782368752	804.7210413912809	0.04632805407122822	0.3639696111750394	0.057560061151711125	0.014111839910769069	0.042071945694107146	4.4771238392868166E-4	1.269595116509656	2.596725098204673E-4	2.2609141680950238E-7	1.3413300943165254	-2273.6765688457854	204.36932118703248	75.22811501638235	100.34696808568869	388.13216764971736	708.3938991931758	27	19	43	16	219	0.4744609423990115	1.1930379850994532
84840000	-113702.02579676906	-110923.60826064895	-2778.4175361201073	-110923.60826064895	776.8999855394786	0.043944919374142896	0.3639696111750394	0.05960586929158707	0.01606412397786537	0.04257153879349414	4.45688109728181E-4	1.2729737223701445	2.640905555097515E-4	1.765062370426241E-7	1.1880720501937196	-2241.436135053016	380.86247960826927	49.78418161095982	114.15160555839005	410.5630849230677	698.9724760222424	15	24	54	33	198	0.4783649690256026	1.2315227709307337
84850000	-113740.40580104917	-110940.58960501013	-2799.816196039048	-110940.58960501013	802.7087665205756	0.042672212238289715	0.34232443413354247	0.05960586929158707	0.017955232338413722	0.04257153879349414	4.2960413452446865E-4	1.2608563334721878	2.5556197155310805E-4	2.2216580867851325E-7	1.3566875859337244	-2270.035348161576	406.86524181849865	72.06103586547493	71.39974835600016	373.26891287374224	656.4159093276514	16	58	12	35	203	0.4787711159511376	1.2281511044754592
84860000	-113742.1324692482	-110921.99789616736	-2820.134573080845	-110921.99789616736	870.0350627928233	0.042672212238289715	0.35448971486315206	0.05928254298175159	0.017955232338413722	0.04257153879349414	4.273845003153662E-4	1.3025788282538733	2.5262659536957134E-4	4.886937822642817E-7	1.8652847830434012	-2271.9609856222496	170.23509829113235	79.18052977116794	336.7152279290538	947.632282375652	707.0725730246947	24	58	44	7	191	0.4787711159511376	1.2281511044754592
84870000	-113756.48699488478	-110934.2407862483	-2822.246208636489	-110934.2407862483	916.6843863150322	0.0469063051370362	0.35448971486315206	0.05928254298175159	0.017955232338413722	0.044409609741784484	4.240481106372864E-4	1.2854102907026441	2.4430981866852756E-4	2.9512806168861E-7	1.5140623425126545	-2286.4392292073867	205.2200312647455	164.85174316860298	109.50382432839778	360.14972778042846	760.7957439192378	12	1	74	45	192	0.4787711159511376	1.2281511044754592
84880000	-113763.9808944434	-110936.26949499405	-2827.711399449353	-110936.26949499405	933.3118072520921	0.042165516425101524	0.35448971486315206	0.05928254298175159	0.019145377757777648	0.04305411417886992	4.257850371919651E-4	1.3581184043911163	2.3369526360655083E-4	2.821708184180401E-7	1.4766474147035575	-2290.4642923600145	163.16199096940215	127.91877820132429	130.1837486148666	571.1933302856722	820.3687613224467	8	33	52	42	189	0.4787711159511376	1.3083566796326305
84890000	-113766.68832653287	-110905.2428233187	-2861.4455032141777	-110905.2428233187	987.2137311025039	0.040327198208586525	0.35448971486315206	0.06351318951968003	0.017385119385140452	0.04548607602203153	4.308821012919855E-4	1.3539806197696438	2.4108566930339904E-4	4.1782637633281826E-7	1.6203482078286067	-2278.012225490957	135.3116051957259	150.44809617423627	127.80223583353643	568.4555518310631	763.3949412262707	48	22	22	44	188	0.4787711159511376	1.2162156601409644
84900000	-113738.29714235953	-110894.08733507454	-2844.209807284994	-110894.08733507454	987.5960940828894	0.044815743639206894	0.3588841087262191	0.05739193037661065	0.017385119385140452	0.04579707369159484	4.2787900323810503E-4	1.3073229071006958	2.3618609750647516E-4	3.4798772666220527E-7	1.5674044267278784	-2276.794693506729	352.46427039614446	98.09346209601736	109.07375481106585	617.1512667693446	825.5650568622738	5	37	50	65	167	0.48119359224599695	1.2599771204013628
84910000	-113775.57403642223	-110916.5292352326	-2859.0448011896283	-110916.5292352326	949.4042963974885	0.044815743639206894	0.35050527395419323	0.059150081475441076	0.017007045508953406	0.04042041848849256	4.173694636268678E-4	1.3227372720690895	2.2418765657530794E-4	2.0301633883579743E-7	1.2564830468116057	-2280.876295302888	173.93331456506348	82.53813557665342	93.49311209856305	420.0056661901127	833.1864769852986	8	70	8	51	187	0.48578745736983026	1.2913832468989395
84920000	-113779.5611236867	-110925.20211253937	-2854.359011147327	-110925.20211253937	840.2762108321245	0.04248142171344821	0.36487355464536686	0.05991010161163111	0.017007045508953406	0.041680945497626076	4.4756807390785084E-4	1.2979324308020086	2.3216218683531448E-4	3.764604096007998E-7	1.5750679528200593	-2293.592087769333	239.50102845320512	91.831208202965	532.0182963883282	570.0259417625166	903.3236042291203	5	81	22	38	178	0.48578745736983026	1.323127540036481
84930000	-113760.29129931831	-110926.92851960767	-2833.3627797106506	-110926.92851960767	885.2505515854157	0.04686080249571644	0.3463847381352776	0.054971847165917624	0.01794216039556686	0.040239276593557256	4.370941586140009E-4	1.3005806308054504	2.2335657071875163E-4	2.3643376300595964E-7	1.3955546615640142	-2314.9674804374768	102.01930778078938	62.16280445774348	134.76982363498678	828.3999368423019	741.5579596434568	45	11	35	21	212	0.48578745736983026	1.4455401667921983
84940000	-113755.02032351177	-110919.92724691695	-2835.093076594809	-110919.92724691695	896.6698942898021	0.047539169209647486	0.35186990521479466	0.05871542965386175	0.01794216039556686	0.04465699809104841	4.275998493806434E-4	1.3662334143591344	2.2496408255386465E-4	2.906338692080606E-7	1.5515670317287187	-2317.025211478313	111.16311289946326	77.21978193581184	234.39028635671508	662.9933892718835	819.2916833277959	46	30	21	17	210	0.48370214868968747	1.2952500762007397
84950000	-113738.68365103041	-110905.00628078547	-2833.6773702449414	-110905.00628078547	993.4058156549172	0.040660333537460173	0.35186990521479466	0.05892399275762715	0.0180199430217259	0.04465699809104841	4.260200655409598E-4	1.3641724920885292	2.225378661405595E-4	4.2044029366178226E-7	1.7142405670727572	-2291.0364393107047	192.54456401972533	25.39088980410152	79.10280485424181	368.5088405790817	836.3385072301916	16	14	57	35	202	0.484147780280069	1.2952500762007397
84960000	-113767.89940484	-110910.3566339078	-2857.5427709322057	-110910.3566339078	950.4769077570998	0.040660333537460173	0.35186990521479466	0.058877411214508596	0.01858171615752755	0.04046436837127834	4.2182160512531E-4	1.288299417878769	2.3148447608254227E-4	3.6543956443403157E-7	1.6062667126859802	-2287.5538019261003	280.0132363990328	52.33069285001786	183.90382885625814	551.5211832333725	816.9094279359645	10	61	23	21	209	0.484147780280069	1.2952500762007397
84970000	-113752.3297306599	-110894.68101882543	-2857.648711834472	-110894.68101882543	947.0881075395282	0.043886311821099394	0.3567207261524725	0.054429971024578395	0.01858171615752755	0.04612314449303992	4.1680255720420533E-4	1.307967531458089	2.2643921205733316E-4	3.6186145086349086E-7	1.6530857400510814	-2298.267570939623	177.05728436238456	58.96356829726417	194.07162630846756	246.11668807728896	857.8667607703736	14	53	3	50	204	0.484147780280069	1.243080955735326
84980000	-113756.4518903792	-110919.09531630279	-2837.35657407642	-110919.09531630279	942.1381262213553	0.04513407201583756	0.3567207261524725	0.054429971024578395	0.01777603423431911	0.04753611005422404	4.270689731062485E-4	1.2795815979370484	2.331522393991604E-4	2.846229116086984E-7	1.4903851111336066	-2299.5312255926515	547.2275696355482	77.14521564034932	92.13896560273587	286.3383767320527	862.8037425283849	6	34	41	42	201	0.484147780280069	1.3500597933125376
84990000	-113741.84327653398	-110919.84457129864	-2821.998705235336	-110919.84457129864	933.5330171466253	0.04513407201583756	0.35432626226402564	0.05963664409815127	0.018040954121889618	0.03731157665141089	4.276190119643023E-4	1.29974304053029	2.306579891832907E-4	4.1444915130479364E-7	1.7718798346485585	-2283.5562143664547	178.90193530992153	73.51883996232216	223.75053822247642	565.9108654455548	829.4115117098485	15	69	8	27	205	0.49370163123328914	1.367341480980934
85000000	-113777.92527460757	-110926.18733705975	-2851.7379375478167	-110926.18733705975	979.8101090942133	0.039713337286760984	0.3451574800234636	0.05963664409815127	0.018040954121889618	0.038972484643048956	4.28230938910301E-4	1.3247306945389288	2.3462534075715993E-4	2.6727048979808954E-7	1.4563407049666754	-2312.658182660706	181.38941500305012	77.83412025748662	238.78076734762905	362.1313684081418	912.511769659599	19	54	18	28	205	0.4714915508386939	1.2556153704759783
85010000	-113757.5018745114	-110921.55412547139	-2835.947749040014	-110921.55412547139	954.8453491094676	0.04231181877823797	0.36555650498723075	0.05715049528905232	0.018661279468674876	0.038972484643048956	4.1239263038982463E-4	1.329519235925047	2.2599524740274583E-4	5.474722958281686E-7	2.1048025602827085	-2304.0846440025653	125.66261838803403	82.38117541587826	85.88771264020419	363.9627251683317	879.5882682441292	34	11	34	38	207	0.4714915508386939	1.1824228070233616
85020000	-113745.36571076258	-110887.79662220202	-2857.569088560563	-110887.79662220202	913.4883925680336	0.043659972827971766	0.38203508667265157	0.06309143943177342	0.018661279468674876	0.04245041583998362	4.3653892330580306E-4	1.3500746414454978	2.3838035177486358E-4	4.594446529563241E-7	1.7547543937124004	-2294.59631715467	124.9644013652024	112.71342343566022	73.29376488401542	285.5716512234003	891.0977729478394	19	22	37	40	206	0.4701842615144925	1.3345421976767058
85030000	-113733.90879299492	-110895.89240870984	-2838.0163842850757	-110895.89240870984	925.243201883242	0.043659972827971766	0.38203508667265157	0.06309143943177342	0.018661279468674876	0.04492888758703648	4.1283242604647324E-4	1.328859325650466	2.3082784497411253E-4	4.178564084495168E-7	1.7661822563850245	-2282.464949742647	299.18838226504835	62.18243683674248	83.30465016014875	359.9027988561402	708.0009151327547	11	46	27	27	213	0.48300806038520283	1.1954095039944916
85040000	-113739.57946914731	-110909.8600675701	-2829.7194015772156	-110909.8600675701	861.04602360831	0.04664067939883095	0.38203508667265157	0.06133982783818739	0.01881075216301518	0.04492888758703648	4.38160301784545E-4	1.2739616525052269	2.4146809513043857E-4	3.009887329970601E-7	1.5176846888450706	-2286.673755505831	177.68451368196423	135.64302866896435	93.18947132195757	308.2855294854155	848.6591372263305	6	3	75	42	198	0.48300806038520283	1.3174755653522132
85050000	-113784.39535421392	-110939.80906541724	-2844.586288796685	-110939.80906541724	894.2410969729139	0.04692651939547875	0.38203508667265157	0.06133982783818739	0.019561129203436396	0.04538936964758636	4.5149432460015815E-4	1.3274347743631565	2.4379053332859341E-4	6.136049771860976E-7	1.952023641586994	-2264.1765313769265	377.53899349140755	56.37993258600039	90.54161259480561	269.71516022148495	862.8289404766961	8	44	32	42	198	0.48300806038520283	1.3403332549229503
85060000	-113770.56009969322	-110935.87221453489	-2834.6878851583324	-110935.87221453489	834.3686789114053	0.04692651939547875	0.388916730382203	0.057906806330860934	0.01732844163435653	0.04538936964758636	4.3089721512602904E-4	1.2447993891765925	2.4138527067824305E-4	2.6767879363601866E-7	1.4167925506661727	-2270.743446807705	321.4981804602272	82.76642760008676	120.69822204384398	301.93976710227287	858.1046919674702	6	60	21	37	200	0.4830150772725477	1.2995429443975803
85070000	-113816.16370822449	-110963.10494120687	-2853.058767017613	-110963.10494120687	858.9368000927697	0.04984837460139268	0.388916730382203	0.0599691681501661	0.021061964811787254	0.04555466194994484	4.2875382794457247E-4	1.2693427432889224	2.40524921586494E-4	3.7473937476765255E-7	1.6431225663062712	-2287.4192874785076	322.5182478992794	104.29334893879634	276.7548806364645	277.2576470335528	852.4500714934431	9	78	21	11	205	0.4830150772725477	1.2595978794690283
85080000	-113782.26796091937	-110936.84260908717	-2845.425351832208	-110936.84260908717	852.460414349154	0.03955970312527236	0.3645482091337762	0.060347227756321994	0.021061964811787254	0.04483962635595511	4.2682817034797935E-4	1.2838323488525587	2.5131481817269164E-4	2.221832882086461E-7	1.3121412731782145	-2278.165235066889	223.36422909439597	95.76612151672423	161.36422388843496	527.4550021909972	726.3325840619167	8	71	12	35	198	0.48587406230258035	1.325011320393795
85090000	-113756.46384841463	-110919.98030127506	-2836.4835471395627	-110919.98030127506	814.606400772779	0.04737643773834337	0.36270508282786185	0.060347227756321994	0.018775414417735278	0.04483962635595511	4.31751825976086E-4	1.2294973630197383	2.521969656021632E-4	2.3492410189409692E-7	1.3121388116067645	-2262.2433915829533	133.3108367857129	61.378914408162395	100.76276198814264	424.714331207965	741.5081815539938	50	25	13	62	174	0.48236516941057517	1.2769464319467483
85100000	-113730.155281325	-110885.69919693735	-2844.4560843876543	-110885.69919693735	828.598882988702	0.04232743946591433	0.3549535426513457	0.05705420884700693	0.017305513574352276	0.04463592522165451	4.3202311952419406E-4	1.2600280939611384	2.546187526092042E-4	1.927131045103449E-7	1.2323015422570096	-2278.246788807955	137.77667655825326	93.40797782422821	264.3064408497121	365.51036546395625	682.7679393589906	81	1	11	35	196	0.48236516941057517	1.2769464319467483
85110000	-113733.55831425056	-110916.59322417463	-2816.965090075924	-110916.59322417463	882.6472821454271	0.03976358364578391	0.3522748764798492	0.05683980814831895	0.017305513574352276	0.042271167141868966	4.38053599319702E-4	1.2812508123728377	2.47009591403549E-4	2.0504153541879932E-7	1.2597410672405012	-2268.6175102736647	474.4619845051543	89.02125848955511	273.5613460408418	975.9419224059504	757.0404401685693	4	81	42	31	166	0.47983333417255813	1.2769464319467483
85120000	-113757.5046669295	-110920.68945540006	-2836.81521152944	-110920.68945540006	938.3076000333492	0.041791501946734325	0.3522748764798492	0.055882329464278103	0.020484171622408225	0.044445189769601656	4.32519125600865E-4	1.322932636223541	2.5024453678266313E-4	2.246591910798824E-7	1.2906092205187716	-2266.584659961007	99.27222780435714	85.98050708950385	314.3016465354895	258.62489627928295	868.6813995766582	59	19	37	10	199	0.4798187286243159	1.2890689611075208
85130000	-113779.27577732933	-110937.68399870714	-2841.591778622179	-110937.68399870714	860.2050134880915	0.04543483002439553	0.3522748764798492	0.05670927735557329	0.020484171622408225	0.039448101495312304	4.1911392006426765E-4	1.232488343830118	2.606005170533911E-4	1.9259473873266E-7	1.1893764573195083	-2237.3006617892756	90.77175227693684	76.9524466805027	358.06922862092625	456.1411616169074	707.325250016143	43	44	35	40	162	0.48662440053816663	1.3272866179874434
85140000	-113803.77341593053	-110937.54416200238	-2866.229253928145	-110937.54416200238	1006.0019964393573	0.043446750850344454	0.37149038321045447	0.06157839643043023	0.01830067267388621	0.039448101495312304	4.228665689591262E-4	1.2409928725343693	2.5527564498537225E-4	2.7703089222351505E-7	1.3466731798537448	-2241.1509848957467	139.63098755914368	79.19997593496412	434.4312083344372	773.0012016347773	485.18160678456906	3	84	13	169	55	0.48818230459089795	1.323185088361147
85150000	-113781.62355676375	-110942.11807122776	-2839.505485535993	-110942.11807122776	931.4360331738438	0.04504162784310431	0.35774679231245243	0.05370899164832996	0.01872021679835569	0.038889314820241834	4.352894246738201E-4	1.2050809777060427	2.5959710386248635E-4	6.818902992414612E-7	2.1145986800007663	-2245.7733714557276	383.1609739410179	82.27836071027362	489.6831502818172	784.5447856724044	492.60723698412636	8	77	26	155	58	0.49281041967787514	1.3955631047614598
85160000	-113814.18852680892	-110937.1583509199	-2877.0301758890337	-110937.1583509199	959.9778306066719	0.04636865155866886	0.36183768089905083	0.060751586698911536	0.01872021679835569	0.0449487395358112	4.292725832006958E-4	1.2820990296420467	2.583533708645813E-4	3.1906698114456726E-7	1.3902839512632894	-2238.485936399667	169.01231839176467	83.62309274275853	449.4389172010288	656.9449900197993	477.7699438954443	15	68	51	133	57	0.49281041967787514	1.3389436066252804
85170000	-113734.32597721086	-110896.39979073817	-2837.926186472682	-110896.39979073817	979.5035289416504	0.04376384122799816	0.36183768089905083	0.060751586698911536	0.016713972619563155	0.044823041545996825	4.2712839408543435E-4	1.200405815003443	2.496327475236596E-4	1.9740325973471426E-7	1.2369406562979617	-2260.3955131976677	324.3110589788758	107.83351311640124	346.6643073249445	803.1806023793871	532.9489282846567	7	78	44	156	39	0.49281041967787514	1.3646682405418005
85180000	-113739.40082268862	-110919.06242396939	-2820.338398719237	-110919.06242396939	1049.842072531063	0.04182680646813674	0.3786551541477855	0.06650563644715791	0.018873434727871525	0.048227804279707326	4.398075309743994E-4	1.230824193305256	2.4217864111277377E-4	1.805085370881876E-7	1.2019753397386477	-2265.9687469101377	272.81791679217486	94.55990127321431	437.51286512811714	770.8765803161458	486.31046290373524	6	88	55	133	42	0.49281041967787514	1.395681639241945
85190000	-113745.96711778564	-110910.11177867977	-2835.8553391058704	-110910.11177867977	932.2616538994145	0.04538441804439909	0.374162776557966	0.06124405552331266	0.0178117444194834	0.04545569062988654	4.3215014755953915E-4	1.2751033131207599	2.4592885854449095E-4	1.8507896201948907E-7	1.211279472565848	-2272.394208567538	177.33618484481065	119.31207848166149	511.1679406344164	790.7235422421359	659.0166528591217	7	83	48	148	38	0.49281041967787514	1.395681639241945
85200000	-113747.53034843008	-110917.21077091026	-2830.319577519826	-110917.21077091026	928.8856325239886	0.04538441804439909	0.374162776557966	0.06124405552331266	0.017625926148328593	0.046380838025523244	4.2815692381786803E-4	1.2533354669067331	2.4087873559331579E-4	2.0660789792149576E-7	1.2940168649860684	-2272.2022602939337	295.37381806972184	115.54614267002526	473.35776102852464	757.9479895669124	603.8411069943371	3	90	57	114	60	0.49281041967787514	1.395681639241945
85210000	-113725.31398551262	-110917.98602835715	-2807.3279571554713	-110917.98602835715	876.7083042937622	0.046048590013621764	0.34730766577592526	0.056095320341826564	0.017625926148328593	0.04423931817860743	4.3811345843054495E-4	1.3114552313961612	2.3895890183741993E-4	2.9543880802641824E-7	1.5363255173904486	-2280.079361427067	482.0307093972453	106.76139934924215	400.0335757578343	750.1775042627876	532.7262592485256	3	87	46	151	37	0.49281041967787514	1.3113437755967385
85220000	-113712.73305032385	-110893.29558731352	-2819.437463010323	-110893.29558731352	850.8536148682141	0.0480904959688104	0.34730766577592526	0.0552416953116886	0.01527049674749164	0.04253070648601001	4.414947920151428E-4	1.333072488121102	2.469565151591491E-4	2.1443800361422368E-7	1.2935435017886732	-2270.071424798846	216.22593954181855	112.54795971796695	326.00563787739327	683.6443348183718	609.0092684487889	4	86	41	136	57	0.49281041967787514	1.4192467107013904
85230000	-113734.283963196	-110894.65308037926	-2839.6308828167407	-110894.65308037926	873.5297363619914	0.04420843900649215	0.3551416422747159	0.05529196066625	0.016898070929081743	0.04253070648601001	4.4671979198802577E-4	1.2793506095196678	2.5229037195769084E-4	2.4245601156732747E-7	1.2997065388061866	-2266.0975622714	132.16680772413918	200.34218644099585	400.61105597106285	722.5256327038495	698.3701345000029	64	39	32	95	94	0.49281041967787514	1.4192467107013904
85240000	-113743.59409310414	-110892.80322602208	-2850.7908670820634	-110892.80322602208	931.880125353088	0.04453890697633679	0.3455869729707808	0.0599581736479217	0.016898070929081743	0.044909045398347704	4.3340179676914E-4	1.207048350034959	2.4528769469893055E-4	2.7141976159808267E-7	1.3757236364443797	-2271.0310966218126	112.49036215815227	160.28955182436314	718.719781942109	839.2732848640703	657.1991394151178	86	13	31	86	108	0.4899355810177091	1.291358329454392
85250000	-113716.71142760773	-110874.59849332242	-2842.1129342853023	-110874.59849332242	870.5904797891159	0.04245247251154154	0.3424810240759803	0.05854195621551982	0.01927336381094552	0.04254855237356978	4.3819427531118155E-4	1.2478332032229706	2.446703072263644E-4	2.0755086534435864E-7	1.2494746953044922	-2288.530377013623	81.93844046576967	141.14348181231844	231.7812556195466	656.9068021467392	742.9668236240444	1	95	1	51	176	0.4896869546821871	1.3150259233297301
85260000	-113691.16487814726	-110898.79150564803	-2792.3733724992408	-110898.79150564803	916.0730150282643	0.04656595732533779	0.371520709767453	0.05854195621551982	0.01636869824716399	0.041743037848361135	4.4748380132003597E-4	1.2092073785397182	2.5038615630669714E-4	1.8085658432196886E-7	1.2567079604320532	-2293.440938191001	207.7887040287032	121.02801162775393	256.09644340301196	572.140481116385	628.3789377680591	41	51	2	22	208	0.49309549421270304	1.3631984607871914
85270000	-113785.15685682397	-110949.20034446691	-2835.9565123570706	-110949.20034446691	900.9647088984539	0.04656595732533779	0.3568114300765612	0.05854195621551982	0.019527100777528752	0.041743037848361135	4.2176991317254654E-4	1.2143506903322936	2.4221103169686683E-4	1.8837536324865556E-7	1.2283841136080182	-2277.7674978187497	354.2715851707281	65.32271654648008	166.04195663268274	352.4638141581447	715.1403320088066	12	26	51	14	221	0.48884285311740444	1.3029807157943711
85280000	-113770.91497128167	-110925.03834265738	-2845.8766286242953	-110925.03834265738	850.7017263002767	0.04760647864312485	0.3794342213777499	0.058683614036121975	0.019527100777528752	0.04438864327883946	4.212838393091947E-4	1.2251597008786725	2.469355911969458E-4	1.958594162500808E-7	1.2438749297685732	-2274.4374986097164	308.0055858791298	56.845069272354166	151.51662244853443	305.0958580858672	579.4737117632533	9	3	78	11	223	0.48884285311740444	1.3029807157943711
85290000	-113745.91008040008	-110924.96571234989	-2820.9443680501813	-110924.96571234989	844.4022880914025	0.04437804476390422	0.3586323894086338	0.057341451575622725	0.018051907712355614	0.040883924951894426	4.15982250070765E-4	1.2250782248042633	2.3923382045655354E-4	2.3120593048339045E-7	1.4179770047419995	-2286.9498587274643	792.0772789856475	270.0130259781862	120.29770950275926	606.0645133862395	701.2305707782554	6	9	73	65	171	0.4833351720644975	1.140630430096304
85300000	-113746.99302662883	-110923.87072283412	-2823.1223037947075	-110923.87072283412	884.4075613270101	0.04159290485970602	0.3586323894086338	0.05990689161089596	0.020273587181664145	0.04578190258055604	4.200057328407355E-4	1.2667791663435737	2.4521094067980997E-4	2.1430147799488699E-7	1.3379286246184319	-2274.653262047828	379.21425978033983	521.5997539519078	102.81875669043822	342.02405424684645	644.6079035338153	18	1	66	27	212	0.4833351720644975	1.1998889761341673
85310000	-113741.78768081451	-110921.27546063463	-2820.5122201798745	-110921.27546063463	861.6126916586759	0.04428431344799649	0.34967177747618383	0.06054272641848335	0.020273587181664145	0.04272422903132751	4.276255828824338E-4	1.3015513389846711	2.4370741171063614E-4	3.950669815370747E-7	1.7660625478918464	-2291.515347934537	379.82283975826095	296.64504854222065	81.02231543773594	136.2962777250853	648.6840992214097	11	5	50	23	235	0.48341902585947477	1.3285793989461636
85320000	-113729.0405611213	-110936.3416793936	-2792.6988817276942	-110936.3416793936	875.7546634923201	0.04203702476751449	0.3578163711066914	0.06054272641848335	0.018065331821543712	0.041193156932753404	4.2142611815050536E-4	1.2586941077254616	2.4773279581504225E-4	1.622175124771345E-7	1.2425692644580573	-2277.878230382547	263.5053274689776	232.12850122019165	117.08147570397057	150.96860703230698	693.2427253201574	18	7	46	16	237	0.48040839862098395	1.2020327093244114
85330000	-113727.8136364896	-110933.64861831407	-2794.1650181755394	-110933.64861831407	858.0557351510205	0.04129003284612333	0.3578163711066914	0.05677223254817905	0.018065331821543712	0.04345786731398031	4.344269556844122E-4	1.288312446930427	2.38148692559751E-4	2.0187541692710175E-7	1.3601145266323107	-2292.0061990353265	239.85835871820044	121.74909064227654	89.42117673059725	213.96894114206813	798.1192273587488	29	11	39	14	231	0.48040839862098395	1.2020327093244114
85340000	-113744.00316204022	-110934.56064011628	-2809.442521923929	-110934.56064011628	917.4697714300332	0.04892374233007911	0.368757925755429	0.06112181258379321	0.018065331821543712	0.04288850860081263	4.377552279479741E-4	1.2910652975988133	2.4256391246795664E-4	2.9551146053390094E-7	1.4924982240770517	-2270.6324988345013	186.1136133483463	75.5046816363283	112.39655058752923	524.1121372825977	733.9621149532502	32	51	3	3	235	0.48040839862098395	1.2301981210204478
85350000	-113777.0775139482	-110943.69492155661	-2833.3825923915833	-110943.69492155661	893.0960012793965	0.043704616043990306	0.390741022542235	0.06112181258379321	0.018065331821543712	0.04487674164119361	4.401751979522323E-4	1.212109999993684	2.5413101757185575E-4	2.6439260477803234E-7	1.3460562660385438	-2245.9701976977244	210.52018710303065	70.28371568109354	134.9395624352809	416.87815084780175	612.3613719652444	28	42	15	35	204	0.48040839862098395	1.3231339618663558
85360000	-113749.84428307712	-110923.48620218219	-2826.3580808949373	-110923.48620218219	888.8331410079048	0.04393403668292501	0.3555093397332303	0.06037382616124927	0.016772466635430257	0.04487674164119361	4.496137669000816E-4	1.264245601390102	2.6180385569278715E-4	3.1010232729962253E-7	1.454981305277307	-2257.7699610224868	165.52840146687856	128.23598556871855	595.6725616820829	741.2817250116889	475.01803542758194	10	83	25	120	86	0.48040839862098395	1.3231339618663558
85370000	-113730.43139173083	-110920.99445655996	-2809.436935170872	-110920.99445655996	859.3965340555188	0.04264882887894698	0.3555093397332303	0.05976984669068485	0.016772466635430257	0.03965484049973761	4.459538033784608E-4	1.234532778949557	2.5915765474030026E-4	2.1985485929147992E-7	1.2368517127701073	-2239.163953331935	224.10286167160106	110.03690563882051	301.39278723051376	703.1421369689083	525.8448840206956	15	76	52	92	89	0.48259192773869597	1.2557657143833447
85380000	-113742.72702560309	-110911.37376893625	-2831.3532566668387	-110911.37376893625	821.4094771643714	0.04264882887894698	0.365882678364987	0.06390605460186309	0.018986245832349216	0.03965484049973761	4.5002983538966804E-4	1.241757471615715	2.5604567367359753E-4	3.211025460261191E-7	1.4285574720154508	-2244.885374729051	267.75111192392217	91.88316506684517	476.6774395686636	695.0133291033501	670.0524950836193	16	75	41	61	131	0.48259192773869597	1.320853801472835
85390000	-113745.51412263843	-110923.01618787071	-2822.497934767711	-110923.01618787071	825.5444926304759	0.04589821914858871	0.35167538419665384	0.06390605460186309	0.018700758398229097	0.0432807965696682	4.488262142191041E-4	1.2426860430379405	2.513026687920087E-4	2.2336733482719502E-7	1.2368353520361597	-2243.776726590423	524.4932674176133	97.7211030856869	215.18572558000608	595.8233433550314	624.4267810106808	6	84	5	42	187	0.48259192773869597	1.307138228568247
85400000	-113778.89778303028	-110924.66812085129	-2854.2296621789806	-110924.66812085129	871.7551429736476	0.04589821914858871	0.35443389734948416	0.054635715093052484	0.018700758398229097	0.04371071794656647	4.3898330773471065E-4	1.3677728306328238	2.450063042996141E-4	2.548632311642171E-7	1.3251289633139651	-2264.239770326286	127.78984760352549	119.15335245720395	74.08806379815239	384.46630637953996	583.4992989214636	31	49	6	13	225	0.49496369015453073	1.3413810450845614
85410000	-113728.0333901488	-110887.57965199619	-2840.4537381526134	-110887.57965199619	858.7092750994232	0.04169199095410002	0.35443389734948416	0.06226107270714742	0.018700758398229097	0.04371071794656647	4.3024548984101063E-4	1.2933494221065316	2.399956841770388E-4	2.5246761947023503E-7	1.3448096865869943	-2261.18539498655	79.10641601241609	179.86894496042396	230.37681017604643	818.6749240835603	665.22634370365	61	15	16	10	222	0.49496369015453073	1.3413810450845614
85420000	-113706.50545025438	-110899.8713866233	-2806.634063631074	-110899.8713866233	845.1516003053957	0.04460921508272634	0.36713620669588914	0.055160415822257725	0.019268313306972675	0.04371071794656647	4.477669901664095E-4	1.2598726745424944	2.439440906613282E-4	1.5409735956658297E-7	1.1303801992355644	-2265.270094580524	113.8513101082274	575.0423243260029	477.14144088301015	583.643994155811	685.1844312540977	86	49	4	41	144	0.4854999521199763	1.3413810450845614
85430000	-113781.8008944952	-110932.56548691598	-2849.2354075792205	-110932.56548691598	837.1968772932787	0.04460921508272634	0.35400390962627293	0.054705797033526314	0.019539665557520618	0.04371071794656647	4.2497745073951726E-4	1.168305778170292	2.4367446225107494E-4	1.7870627511373395E-7	1.1673249105096737	-2261.831256862253	102.94888576487784	262.86925915862724	613.5636047395826	649.7281656462277	720.6856426308441	85	5	96	4	134	0.4857711619011833	1.2744743667759626
85440000	-113746.78076494487	-110914.61144492716	-2832.169320017716	-110914.61144492716	841.1169672324833	0.04460921508272634	0.36797296078506025	0.061953007362799954	0.017446785499093058	0.04371071794656647	4.3422640123131365E-4	1.2362400100603423	2.529697806369183E-4	2.0788222788728637E-7	1.230197717491596	-2255.1157086118496	88.49111314041537	200.82428873224126	569.6550692882307	840.1484814003898	669.158670159191	83	7	85	47	102	0.4857711619011833	1.2744743667759626
85450000	-113754.07722026664	-110918.76622861942	-2835.31099164721	-110918.76622861942	791.8733492987034	0.04387695718318737	0.36797296078506025	0.05814916968043607	0.022742822612217464	0.04371071794656647	4.520233011377366E-4	1.2376723587118015	2.561028174823776E-4	2.5265001064074126E-7	1.2720223011317442	-2246.843441011801	102.18146168051507	261.38292254108353	650.3449903166955	898.2694688940795	441.1362502518973	87	5	105	61	66	0.4857711619011833	1.2735467789021244
85460000	-113747.1394582812	-110919.68440557481	-2827.455052706405	-110919.68440557481	788.9918293026889	0.04139097485206072	0.35734181748428523	0.056028223863312146	0.018385915717142747	0.046914252734510525	4.458154871009905E-4	1.2255656670226243	2.4795263214793346E-4	2.3270381279095076E-7	1.274120472127872	-2256.0835886524474	123.59193661395231	461.497171569353	890.9678451226157	618.6721367745668	690.4884058111433	90	45	33	63	93	0.4780285897455707	1.2389384239393915
85470000	-113737.18945475994	-110920.10173492179	-2817.0877198381463	-110920.10173492179	831.938107932872	0.04139097485206072	0.35734181748428523	0.05544131730141559	0.018385915717142747	0.04434782590993784	4.6104438204382515E-4	1.2628740234707911	2.560324463792875E-4	2.3640542539163255E-7	1.2527639719887946	-2253.277636727298	116.22208956339952	245.2839115357865	473.8534197069254	728.5174643556601	654.0093448656963	90	4	18	145	67	0.4780285897455707	1.2760274567880732
85480000	-113705.79831986998	-110905.20036100714	-2800.5979588628334	-110905.20036100714	841.1290419223645	0.046002995986580364	0.36622759538600164	0.05544131730141559	0.017101789134948447	0.04037526747012607	4.603811232184301E-4	1.2469443008707546	2.4991828686603544E-4	1.9076882107392805E-7	1.1992047485920825	-2266.862990656558	146.11685951472262	824.5223810262227	566.3595450744763	698.2606229732274	514.2392594252505	92	6	23	119	84	0.4780285897455707	1.2601180839710864
85490000	-113703.88972160377	-110901.5654045365	-2802.324317067274	-110901.5654045365	840.7772757615301	0.04393173880029579	0.36622759538600164	0.06065814733002091	0.017140655777266416	0.04721817179942059	4.696097972449747E-4	1.265484591897879	2.523615569834422E-4	2.1688919818518105E-7	1.2379751700928456	-2256.9938899927406	113.16042683894669	390.91314858435953	808.0476072535303	485.0650798631925	510.2973087153066	86	73	108	32	25	0.4780285897455707	1.2601180839710864
85500000	-113729.08646087415	-110937.73139162367	-2791.355069250476	-110937.73139162367	843.8246396360634	0.04344779522110079	0.36096262477724417	0.06155062595713901	0.0184276745801514	0.04359193179799806	4.723853010270283E-4	1.3065123333739264	2.534309115275586E-4	2.9835043461237254E-7	1.4040703081089256	-2242.8028232813904	110.51344585712185	432.1825083725827	885.0462227431825	542.4881510272803	303.6726202868487	87	67	61	108	1	0.4780285897455707	1.3237878912838983
85510000	-113719.81913856561	-110916.61589149357	-2803.2032470720405	-110916.61589149357	763.5798954605256	0.042705967175309716	0.3824326036940903	0.05976618845893802	0.01726332694132599	0.0436387368845001	4.7807607706753396E-4	1.3760670429306319	2.428833557154563E-4	2.4895628361387653E-7	1.278244207693996	-2250.5827689760304	102.916001584277	352.4058457114998	672.1096764859004	828.8648422369131	550.440836712567	89	65	44	18	108	0.46957339400040754	1.2025396270841173
85520000	-113662.79739847082	-110890.639507033	-2772.157891437818	-110890.639507033	779.0692288760466	0.04890247057584337	0.3824326036940903	0.05976618845893802	0.01726332694132599	0.045166338645834456	4.867032326345003E-4	1.3329247589744904	2.42071069273081E-4	2.683305757971655E-7	1.3421223925603027	-2248.022914769225	101.2111648336374	354.5907640679047	538.2000971875262	738.7707072964125	802.1154298955257	83	66	17	3	155	0.4785604015527114	1.2025396270841173
85530000	-113691.21442332499	-110910.36330656285	-2780.8511167621305	-110910.36330656285	863.9194838038819	0.043571065121994386	0.3722003578372665	0.05687868161226396	0.01723167570155946	0.03986960184514819	4.8420956046291104E-4	1.3904738696796948	2.44404058423563E-4	3.9500728037144334E-7	1.5518103939156989	-2244.3858120751775	87.6854134470667	367.5626707581801	318.8827082062131	463.27935068024254	759.6332117479567	89	27	26	31	151	0.48583935381939947	1.2504711364569838
85540000	-113686.3291964865	-110906.25013813526	-2780.079058351246	-110906.25013813526	802.2721796404209	0.043571065121994386	0.3409487449596711	0.053629095439907126	0.0172736364335358	0.040897407969100866	4.6105072653527043E-4	1.2345907761465824	2.463333722756605E-4	2.5561028394455007E-7	1.3629179316757716	-2253.172371971187	106.31565380861868	457.73005044777693	283.994300706291	336.1827545209919	629.5272222141878	85	30	17	15	177	0.48482333515333187	1.307386339474908
85550000	-113688.55364431809	-110903.88897125084	-2784.664673067254	-110903.88897125084	809.7822150813315	0.04681209449192161	0.3866215142443104	0.06046376812348906	0.01934298314061855	0.0482141691727773	4.5944119403426294E-4	1.294456810408026	2.494623416632039E-4	2.588880277847956E-7	1.3428225252071524	-2241.3005466105633	92.6088404249745	359.5815125667345	354.7727829376996	458.6708822742176	654.0187795688552	83	28	25	6	182	0.4857622150230643	1.2771078742988515
85560000	-113731.16621610856	-110885.73462013839	-2845.431595970165	-110885.73462013839	835.0267324604424	0.04681209449192161	0.3668047630883914	0.05644505104563844	0.017097609017869792	0.042489718024295485	4.479851303013046E-4	1.247887377794917	2.5632298669426684E-4	3.044544905064466E-7	1.4000851047808696	-2255.721823667603	147.929538056481	97.9409933106189	401.36638429485225	487.2124099613991	712.6302280766683	45	36	29	75	139	0.4857622150230643	1.2506223636412637
85570000	-113654.82810589866	-110892.98493361312	-2761.8431722855435	-110892.98493361312	757.1233347717915	0.04584799111284569	0.3668047630883914	0.05539499019035998	0.018859782943533906	0.042715022550194805	4.573285740234658E-4	1.2645300120748832	2.512709950971959E-4	1.9228493538972958E-7	1.3186045434120612	-2274.441489919713	136.48197843470146	77.24154314733288	195.6472659486921	340.9007297750297	603.4073766137582	73	5	5	40	201	0.4857622150230643	1.234412227812741
85580000	-113671.78206451099	-110904.38340607497	-2767.3986584360287	-110904.38340607497	843.3849560607111	0.04341285945257897	0.3671993637324176	0.06614930902386186	0.018859782943533906	0.04779140499490266	4.830565992260372E-4	1.3333923178232752	2.582278213003777E-4	2.897501470022941E-7	1.4246630651815682	-2257.1696981763594	132.26186334597537	73.25959113786041	235.38951107265626	458.1813152917619	758.4891076658002	59	18	11	83	153	0.4867197017948916	1.2926588629463671
85590000	-113710.50726182277	-110907.30780143858	-2803.1994603841827	-110907.30780143858	919.9026124768084	0.042887608489772605	0.36328879567337674	0.060360211805314	0.019508730604089843	0.04645311178228667	4.6139639765095414E-4	1.2237224922395564	2.696095167354328E-4	2.758888051989546E-7	1.3565185381269635	-2239.571770382979	115.53579590074293	893.805750720917	387.6370348492135	1076.6938451569545	598.1556407689183	81	2	61	4	176	0.4867197017948916	1.2926588629463671
85600000	-113775.12773051817	-110946.47942847677	-2828.648302041399	-110946.47942847677	920.7390467365755	0.04469411513276676	0.3727869009892455	0.06142345193234658	0.019508730604089843	0.04005212790814047	4.644348314924159E-4	1.2228032627561765	2.7109926928229E-4	2.8339007746657917E-7	1.2980511323654687	-2234.272140290055	99.1333074614455	116.36915618535053	443.6218077138155	738.7676663092724	541.8958328542146	52	31	72	67	102	0.4867197017948916	1.355600202936517
85610000	-113711.38052154111	-110905.26017502544	-2806.1203465156655	-110905.26017502544	900.6126601323034	0.04469411513276676	0.3557662625465367	0.05899863992495392	0.019508730604089843	0.04554971927242478	4.484947671935802E-4	1.1848309437271003	2.5876747226575707E-4	2.3521017332508692E-7	1.2771477980224994	-2235.7463067258764	118.98324966463585	61.1538042359352	321.95748206840983	784.5944451542462	638.6960313430079	63	20	65	89	87	0.4915172009502636	1.3115428811560519
85620000	-113711.0498706192	-110914.91629567608	-2796.1335749431196	-110914.91629567608	895.2579781230838	0.04598219906757486	0.35980997294027345	0.05767897480520897	0.017067648176834916	0.0449933431020586	4.5437304826020616E-4	1.276405306965329	2.513532301560423E-4	3.291111475775737E-7	1.524089025825765	-2260.7166003112857	205.42754126182686	114.78519473493338	295.8105627247305	579.9286667911833	753.6457158509063	25	69	34	38	158	0.4945894495024626	1.349451800927412
85630000	-113741.92221270967	-110929.34573035689	-2812.5764823527898	-110929.34573035689	851.5463731198363	0.04598219906757486	0.35980997294027345	0.05767897480520897	0.01952811406185695	0.04125379676415086	4.6127854012746237E-4	1.2881308351386798	2.5476822389724384E-4	4.2265198883976345E-7	1.6532261265354184	-2262.2766675412945	150.8039053771247	97.96767968168963	253.7600286353736	466.0909349220036	690.6337249931337	42	43	17	44	178	0.4920764107106912	1.349451800927412
85640000	-113763.93388846534	-110931.05961507576	-2832.8742733895724	-110931.05961507576	933.1977018410247	0.045143214113242444	0.3848535065219938	0.05956974980512572	0.01998332304003708	0.049064725506188525	4.3601757935388076E-4	1.3044054791913855	2.3214200422364052E-4	3.135905333779644E-7	1.5257479444178226	-2271.133939631337	127.20411899147066	112.9304283757036	415.1593014345051	419.76160366921454	761.4398776223724	29	56	11	66	162	0.4920764107106912	1.2364467523897156
85650000	-113757.90195573821	-110901.78336155061	-2856.1185941875997	-110901.78336155061	950.2729489110329	0.040686029122405744	0.3631536857405942	0.05956974980512572	0.019729501094908817	0.04355842432456176	4.327219142700945E-4	1.278693506304814	2.3386638931682297E-4	2.459178212865683E-7	1.344087874620627	-2275.4040080910027	414.8087579270014	105.7593595152907	190.2971477525221	413.1209055949549	673.8259035620747	11	60	14	57	182	0.4881160348822614	1.2364467523897156
85660000	-113704.95136140358	-110909.28354535984	-2795.6678160437405	-110909.28354535984	932.2392854001316	0.04150939956299762	0.37291157035448186	0.05956974980512572	0.01883164692200161	0.041799447805080256	4.46465370224108E-4	1.336859423190566	2.3642080001504674E-4	2.0917291210237226E-7	1.3219663173317282	-2268.1617821216223	273.4519523203201	108.81171273151588	414.1196210145604	908.8754748639273	815.2788100196987	9	82	43	34	156	0.49026106709106104	1.2504409499462108
85670000	-113745.28217541742	-110917.94937341762	-2827.332801999801	-110917.94937341762	932.6417812317965	0.04209603531127404	0.3386708222289132	0.05736586537136763	0.01927707536766769	0.042174796503149	4.352979437241786E-4	1.2817034885253717	2.457040312157393E-4	2.6773752206621733E-7	1.4304616580254133	-2260.522607513574	404.37991478367184	117.9012441879828	123.47214679152431	484.7411415812072	768.8240154467721	9	28	61	47	179	0.49026106709106104	1.2504409499462108
85680000	-113719.7132925359	-110905.93123375392	-2813.782058781986	-110905.93123375392	969.8833743612627	0.042020125517156504	0.3403748996848539	0.05736586537136763	0.01927707536766769	0.042174796503149	4.5149451472218174E-4	1.2962620858744744	2.5026331222623757E-4	4.015065173190267E-7	1.639371698694783	-2259.2959853888724	229.98824457000205	69.1840045179613	96.82290445266622	239.44942253573228	588.0716674224382	10	13	67	8	226	0.4992079778706224	1.3911236110733265
85690000	-113683.55965274763	-110899.8696616615	-2783.689991086124	-110899.8696616615	915.2064443311559	0.04279582465281904	0.35758027414515986	0.06271843542143817	0.01927707536766769	0.04269995042490117	4.6155590814982546E-4	1.2692326588675023	2.4821818921705926E-4	4.834984373094647E-7	1.904413155369159	-2273.4438425856106	231.26504236112459	111.15079528169335	124.75816118215023	396.48402037652596	693.9331250447163	9	15	59	20	221	0.4936168061118143	1.3912131422919298
85700000	-113675.58941309019	-110910.11133973561	-2765.4780733545845	-110910.11133973561	889.9197676180773	0.047010088228584906	0.3745416032717374	0.0645249409785142	0.0175668568317452	0.044888573080886125	4.6259912895263645E-4	1.3015075842976151	2.4467817659326564E-4	1.659192028592885E-7	1.1931004527365592	-2280.2786169760634	299.39190753924765	102.60784157202669	101.84144535000581	108.6541817945239	674.4853198255494	5	21	50	9	239	0.4936168061118143	1.384856485705914
85710000	-113717.92903583244	-110920.07298922972	-2797.856046602706	-110920.07298922972	954.5857076507925	0.04392520810446492	0.3484728747169337	0.058173139261515176	0.01868972885690479	0.04526595940368701	4.684488288108487E-4	1.3041002884600263	2.511249253194086E-4	4.50830217921478E-7	1.6366430835807446	-2257.932226377263	260.912336236367	71.21415857468477	62.39890807895699	319.3243743887934	741.1971856000504	7	71	11	41	194	0.4936168061118143	1.3285979743740088
85720000	-113690.59147337126	-110891.28342068398	-2799.3080526872736	-110891.28342068398	949.1142994262307	0.04282315888970622	0.3530172885225567	0.06248084878968267	0.017576172546529104	0.04293442294514119	4.803469244524642E-4	1.3155308356500817	2.5675470872067166E-4	2.981953128856438E-7	1.3589021142089754	-2258.5681782332736	166.19920057832175	73.87474157802556	143.65758367226718	332.75013999706505	846.6150958347165	14	46	25	45	194	0.4747303021064466	1.2229518045636807
85730000	-113687.57665013264	-110910.36039378853	-2777.216256344108	-110910.36039378853	949.1646968311085	0.045737468232489704	0.38019864194322955	0.05864048275211713	0.01859988164120646	0.0424336138518021	4.610247090700114E-4	1.2797782382242875	2.5802169404566435E-4	2.59675549023121E-7	1.382910833579284	-2260.6381506331054	181.29847088157828	83.43525956866405	195.0065660682132	427.7335968159621	668.3596892940966	10	65	15	27	207	0.49091967785611723	1.3091410487232293
85740000	-113703.36341551424	-110914.96315030272	-2788.4002652115087	-110914.96315030272	892.1901842612148	0.04389488330393689	0.3577640857326803	0.05864048275211713	0.017189770372978683	0.046517337080844705	4.633404417513133E-4	1.2883341009814169	2.661443877756099E-4	2.954847666225387E-7	1.446698778931071	-2260.3621010629768	110.87901210010251	96.4439389899759	409.3125543383641	932.500999017246	731.8564432428207	14	68	42	2	198	0.488918936782646	1.3025804511706127
85750000	-113730.57467906275	-110917.70146442289	-2812.873214639858	-110917.70146442289	891.7166973444707	0.042932487753450696	0.3577640857326803	0.05864048275211713	0.016514846707709058	0.04734103856629065	4.6596784227496247E-4	1.2575021215892221	2.730028416888904E-4	3.2986751102403435E-7	1.4371957619932312	-2246.4104321381037	102.32081955799752	317.6240784634434	1106.6358010363099	836.2504778723327	504.0309825775713	91	28	28	62	115	0.4795327353875497	1.2448774042077695
85760000	-113700.42586172653	-110916.03898777819	-2784.3868739483432	-110916.03898777819	887.7713847461657	0.042932487753450696	0.3608952526112684	0.056046495962499235	0.01752878413375719	0.04265578559092002	4.7164101438745316E-4	1.2691365801873935	2.771826718677411E-4	2.4587446819178665E-7	1.3054227803048535	-2247.379433973755	103.97863107022509	101.1455907081018	250.15225274942037	772.8614950126793	442.05088212759495	71	7	21	127	98	0.4841570839949751	1.2448774042077695
85770000	-113716.41222348157	-110896.62863476267	-2819.7835887189026	-110896.62863476267	933.512035745663	0.04448256441163917	0.35612418911431853	0.060021375642196256	0.01752878413375719	0.03915613769746249	4.69037295532853E-4	1.1982166142313126	2.7669040698755174E-4	1.8512773366227314E-7	1.1435075848872764	-2258.876771290632	150.40856169820017	277.02373757627225	535.1463294268585	788.7625425103505	493.8364624816347	71	26	16	119	92	0.4825667410077414	1.2448774042077695
85780000	-113708.41751383062	-110895.53920974085	-2812.878304089767	-110895.53920974085	931.2897365186336	0.04448256441163917	0.35612418911431853	0.060021375642196256	0.017778060208704035	0.045985026177424206	4.6422267227776707E-4	1.1888726897632969	2.70680979301404E-4	1.7842726685997598E-7	1.142989222033877	-2265.2293909356054	113.4373404115067	258.5450674797968	450.1947946486407	790.1718990099489	481.3617164816882	79	36	4	102	103	0.4806527763035848	1.2448774042077695
85790000	-113735.69621937015	-110922.42406778045	-2813.2721515896974	-110922.42406778045	879.806391610835	0.0414182128155925	0.3649898403285929	0.05733546150037335	0.019039474314464306	0.050400989339464505	4.6725276126277236E-4	1.2418784797459987	2.7890213877872867E-4	1.6619755914730306E-7	1.1010917998235863	-2261.0657095432352	143.4905087293213	327.95920079292347	565.7557344421798	1066.6885078046382	488.5675470324506	78	24	40	83	99	0.47007411355183976	1.2726900157562098
85800000	-113697.41134556514	-110905.29723588232	-2792.1141096828196	-110905.29723588232	845.7002503011759	0.04330127964826101	0.34423168630414364	0.0599930392350669	0.019139753432905436	0.04647268680287853	4.7018072005118366E-4	1.2317263629623099	2.76417974521115E-4	2.0833685088126714E-7	1.2429546564235108	-2264.9348699536763	122.83142235931466	496.9826808298975	934.3388772887213	690.1140317104844	481.39270072006036	88	50	74	17	95	0.47007411355183976	1.2089218346954411
85810000	-113719.21881553793	-110934.222959821	-2784.9958557169316	-110934.222959821	899.6812966979427	0.04636963681301701	0.3715847086656412	0.061714651614172	0.018714675912166936	0.04647268680287853	4.7256181675778546E-4	1.2287905005942057	2.7566670352633163E-4	2.4278264229715505E-7	1.31777235400285	-2248.527204125396	150.375557678616	594.1860117210623	878.6304810938213	474.2456936309518	419.1145557564972	97	50	83	23	71	0.47354011957913344	1.1925188674535496
85820000	-113700.08898102144	-110931.28998646347	-2768.7989945579798	-110931.28998646347	840.0456778104947	0.045393168173965326	0.3636410067965643	0.061714651614172	0.018714675912166936	0.04647268680287853	4.579721341633256E-4	1.1640796655624608	2.72713992148923E-4	1.895043396402866E-7	1.2305491304181306	-2250.409574944988	150.5672321304543	428.489651251114	277.57165363677746	735.6046654681484	399.07650702521414	95	32	2	155	40	0.4661483176853536	1.1925188674535496
85830000	-113705.55149835971	-110925.54719732437	-2780.0043010353443	-110925.54719732437	933.6664929157869	0.045393168173965326	0.3600638799448075	0.061714651614172	0.017070520666994094	0.04647268680287853	4.51820866531363E-4	1.1944454866224767	2.6452336210456694E-4	2.289463400664707E-7	1.358717247169097	-2274.710513621159	114.15661336730655	308.3659831728824	323.3606494083346	702.0762694298459	534.1021685671341	73	18	9	186	38	0.4661483176853536	1.1925188674535496
85840000	-113739.63325518457	-110932.51993154486	-2807.1133236397127	-110932.51993154486	899.7723979766155	0.043750889299792074	0.3600638799448075	0.05525503365561591	0.01779663258296121	0.04624706233876814	4.50386713791701E-4	1.2570643915070172	2.6430554362349496E-4	2.61744591860166E-7	1.3378101063320202	-2248.7579903720516	193.51827016729322	68.87075150821269	407.2264116735318	677.3344439710685	447.48928132271664	28	53	16	196	31	0.4661483176853536	1.1925188674535496
85850000	-113688.67872991382	-110923.10690789507	-2765.57182201876	-110923.10690789507	877.9777952553746	0.044317280734955986	0.37249857591547386	0.0630714198467036	0.018176385033777654	0.04651313183055149	4.6217057700133064E-4	1.234634461840487	2.645961945736338E-4	2.40917373980733E-7	1.399490947902063	-2271.034481466577	269.5064209267887	74.06420372191506	411.08316224078897	722.9018463076434	475.5465980302885	34	48	40	149	53	0.48849227224934605	1.3389069519207686
85860000	-113640.87721648788	-110903.34324186032	-2737.5339746275577	-110903.34324186032	925.7329630509502	0.046662198660753565	0.37249857591547386	0.060249665211052544	0.015889957971897913	0.04496760092946134	4.662795816471836E-4	1.2815589411089858	2.583486704452958E-4	2.2625316454004163E-7	1.3828915783532227	-2264.050642960941	339.1422921529125	68.93545220514201	159.2007490178501	690.5011228027962	596.6422202896316	15	68	9	175	57	0.4963190809996855	1.3389069519207686
85870000	-113667.27980621166	-110892.77039734188	-2774.509408869779	-110892.77039734188	975.8296081801631	0.0419698733333036	0.3740184526160865	0.061705080077039544	0.018060608420130565	0.045474403481938985	4.4739757187627E-4	1.244100130247825	2.498514259524491E-4	2.3027878208222715E-7	1.3361297415172857	-2253.7697757214723	204.1423163594891	57.93591608957237	129.66863524592299	750.8071232539329	454.7904354627581	16	56	21	186	45	0.4963190809996855	1.3389069519207686
85880000	-113688.91840989234	-110890.82968255514	-2798.0887273372114	-110890.82968255514	922.940222544539	0.04711078865734864	0.3740184526160865	0.061680818123806845	0.018060608420130565	0.04511375218914844	4.697115201949702E-4	1.2842077621296528	2.59107401103114E-4	2.700758350210069E-7	1.3829335503400393	-2268.4587000716033	271.68265267825893	69.57619541065137	130.82061517424833	729.9684287093514	391.7916788673284	16	67	3	193	45	0.4927965266620987	1.3389069519207686
85890000	-113680.45869778482	-110901.55659277724	-2778.902105007589	-110901.55659277724	950.3974650267734	0.045659325130961055	0.3640448185782525	0.055610410723581354	0.01820784201096477	0.04540965896882757	4.6252489699033684E-4	1.2949569833872887	2.580701214705229E-4	2.2078224793144602E-7	1.3068779712389686	-2259.351009571393	135.30439228378773	111.0727512807676	369.6321758353965	704.0711450789206	959.9170641828473	14	80	11	211	8	0.4927965266620987	1.3173592019695384
85900000	-113703.41666273636	-110918.24174553064	-2785.1749172057207	-110918.24174553064	940.9717466683013	0.04409388528684492	0.3684322521483795	0.06174633743705484	0.01820784201096477	0.04222594413398395	4.57682917880204E-4	1.301854754927829	2.595053970480072E-4	1.967271631479176E-7	1.2347971394256103	-2256.071293961704	139.98276246490636	132.13723864981623	659.0099360053262	711.2482420284641	486.9259873693448	35	57	117	69	46	0.4859428407502078	1.3173592019695384
85910000	-113728.69782366147	-110931.88194848795	-2796.8158751735177	-110931.88194848795	1005.5322532036679	0.044663827197275574	0.3629084886479147	0.06174633743705484	0.01820784201096477	0.038953612028553575	4.447934173641548E-4	1.2883123567983807	2.5116849252833015E-4	2.8390424946538034E-7	1.4517777028396563	-2260.116104269743	165.8142668816841	157.07066772659795	557.7358426294551	938.7797072829648	509.2340932935171	34	59	96	77	58	0.4859428407502078	1.2994166951157755
85920000	-113730.77448860204	-110940.33066702356	-2790.443821578476	-110940.33066702356	992.119890022443	0.04345616480709356	0.3629084886479147	0.06020511719581394	0.01820784201096477	0.045442615025561066	4.443061545848643E-4	1.2715549960244352	2.54060796853678E-4	4.6244051430903835E-7	1.7805395596657372	-2257.6343991489257	250.38032996623465	106.44086779044524	588.6798696811426	872.2748127901345	341.3577000444172	2	94	115	77	36	0.49031807144331474	1.284513305792016
85930000	-113729.1669809609	-110937.92413980344	-2791.2428411574597	-110937.92413980344	971.8281850672698	0.04794685825205875	0.36931351108255295	0.05931071342165016	0.01820784201096477	0.048481073239268355	4.587718647140576E-4	1.2834754408435054	2.584871763675618E-4	2.794758635508531E-7	1.4298208959444547	-2273.6289693000494	143.24278649232693	125.48963220906572	754.0482972703899	721.0440351336281	442.69964884366857	27	70	79	123	25	0.4863999124832921	1.3882907400804083
85940000	-113680.16623467306	-110925.3410012347	-2754.8252334383646	-110925.3410012347	980.7178154668854	0.04462008932458437	0.36931351108255295	0.05670078242768989	0.017559234377035556	0.04122379969045274	4.358040778822277E-4	1.251362039627436	2.5216906264309173E-4	1.3207345269841434E-7	1.1460092583233092	-2273.464257184435	210.66194376564246	99.66407496219892	220.9741896441648	686.3070495992068	419.5501670416282	11	80	4	196	33	0.4971203011974844	1.3396339879327661
85950000	-113687.42574439915	-110905.34070169556	-2782.0850427035894	-110905.34070169556	873.044070329889	0.04560785575213558	0.35695501363064563	0.06095710699423891	0.018709735149998033	0.04122379969045274	4.385032906349565E-4	1.2350373416385303	2.573202621149026E-4	1.410621484164244E-7	1.1444879571565811	-2281.4630177152767	286.7767382909285	149.51714364734354	612.5439954815929	849.4257040373326	510.5079785176726	13	79	34	141	57	0.4795728451760144	1.3010070977108716
85960000	-113698.01409101076	-110907.21256127878	-2790.80152973198	-110907.21256127878	884.5602223824404	0.04560785575213558	0.36336265838422405	0.060631573342678706	0.018172508018950602	0.046168085134864534	4.2475930965423837E-4	1.2574133199576083	2.5934130254924305E-4	1.7344197264324638E-7	1.2588837936642898	-2276.4681041633357	351.3759572753995	123.7172429603823	628.1841221482881	736.0586609273707	405.74889005285576	6	88	88	86	56	0.4795728451760144	1.3010070977108716
85970000	-113743.09632618964	-110929.93127276498	-2813.1650534246633	-110929.93127276498	865.4389639141197	0.047388284194165124	0.366173405184317	0.05724424824390963	0.018172508018950602	0.040900907895406284	4.362610566911566E-4	1.2795489535096314	2.551442483751451E-4	1.7392963997852447E-7	1.1982923430018224	-2267.3049005725306	332.71613646764257	105.72862688217786	485.6183618187119	945.2026547927604	537.1467722356994	16	78	56	109	65	0.4799900082949759	1.3010070977108716
85980000	-113711.56994016752	-110903.50454018822	-2808.0653999793053	-110903.50454018822	858.3861001063498	0.04393760571342046	0.366173405184317	0.05724424824390963	0.018984465689076052	0.04311291760402553	4.498913756261925E-4	1.291457586593347	2.728441044310187E-4	1.5260842933126387E-7	1.1000278122680804	-2256.629621713252	144.81466632563388	102.81145290900936	478.36539849615866	845.2084920000385	490.0921071788508	48	46	43	123	64	0.4799900082949759	1.26660383108317
85990000	-113723.38544510842	-110917.34354885863	-2806.0418962497965	-110917.34354885863	802.0918692500553	0.041501271819613154	0.37359003924813433	0.05724424824390963	0.016066666205301214	0.04524429300893931	4.566438667232799E-4	1.2634271801160049	2.7449467554959523E-4	3.6222053763864814E-7	1.5543601121945443	-2248.4934431566726	327.1901476774931	94.02204569427846	488.27382226753537	812.1669819180668	383.8310456037024	11	83	53	122	55	0.4799900082949759	1.3025254959228327
86000000	-113716.7067672223	-110922.38488745756	-2794.321879764747	-110922.38488745756	823.8982146954557	0.04151979974705439	0.34657511246951134	0.05724424824390963	0.016066666205301214	0.04206455850031298	4.461818523141916E-4	1.2474409096784236	2.663990715816694E-4	3.5438332785519366E-7	1.6379755451550815	-2265.7708973634044	128.7257940629542	111.04634135308876	599.2355918021419	851.6817417725499	598.6233376420352	38	59	45	72	110	0.4799900082949759	1.244056419436645
86010000	-113737.88675059372	-110922.58539956562	-2815.3013510280957	-110922.58539956562	781.4766596018736	0.04162131811208567	0.3393725142956855	0.05821743899483791	0.019457477661487414	0.04398901507762972	4.489403653485792E-4	1.2766225889259912	2.687030663748046E-4	2.2070979545484125E-7	1.2695205542401513	-2266.6689976310668	478.54599476626845	118.80482191396122	581.3668001843052	1088.4362241413755	473.8863999508311	3	92	44	126	59	0.4927833789136637	1.2878902325823527
86020000	-113755.29524149565	-110930.09729870826	-2825.197942787395	-110930.09729870826	784.2063336639368	0.043560354584463605	0.3393725142956855	0.05749457980219302	0.017564872384521125	0.04259876852412431	4.4704003156770445E-4	1.2252983597759133	2.6788566230196364E-4	2.1211422850261368E-7	1.245369653063812	-2273.280964129871	209.80597498645557	113.9707450285345	445.23159246951866	918.6770123163735	462.55581698214223	30	67	36	120	71	0.476163749901815	1.2962750642224656
86030000	-113756.36936487691	-110903.96613397889	-2852.4032308980227	-110903.96613397889	768.6526750768647	0.04266507675095966	0.35566322653413296	0.05962067687500952	0.018648098355683124	0.04502660658997956	4.3191598491785853E-4	1.25106017558259	2.658264476790799E-4	3.367641774218828E-7	1.4895979043777061	-2271.19424933975	167.11150333329527	130.48534249457484	404.6498352166712	809.6083445899928	448.5088845703708	37	53	31	151	52	0.4974947455365653	1.3938027750404531
86040000	-113756.4990076783	-110926.11550921778	-2830.3834984605264	-110926.11550921778	812.2890799095611	0.04383303169352915	0.37030408076242377	0.05962067687500952	0.018648098355683124	0.04502660658997956	4.34725434705161E-4	1.2263744262704495	2.5967790376682276E-4	3.293775197593053E-7	1.5119744865413536	-2278.406558011284	138.8629845094149	108.94967748990624	421.91521499568256	827.3804495002861	386.7419466214554	28	59	41	150	46	0.4868317695677574	1.3293146471371073
86050000	-113740.38267110488	-110942.65732582958	-2797.725345275289	-110942.65732582958	789.2055914273551	0.044542703556074335	0.36356721855989615	0.05903959912539609	0.018879237162517104	0.04399826047555879	4.56448178171305E-4	1.2296708655841635	2.7121705407034914E-4	2.388005310642475E-7	1.334051331200759	-2270.0385106514595	307.838204332929	117.95941321747648	382.86636286253554	755.2932172736025	410.79424004022275	18	61	29	161	55	0.4868317695677574	1.3293146471371073
86060000	-113738.47126161055	-110935.46399681357	-2803.0072647969773	-110935.46399681357	779.9784378515706	0.043349012258751235	0.3546740122251481	0.05950278677658715	0.020039263650919185	0.04225122658420697	4.486096537503912E-4	1.257729263442524	2.7621147818043346E-4	5.224488453257531E-7	1.936203808672972	-2259.3214408802346	190.3694993849522	106.81404434741206	401.49961216302137	832.787435793316	432.0416552165493	21	65	31	156	51	0.4868317695677574	1.2849423675388725
86070000	-113743.28397379813	-110937.42296380347	-2805.861009994648	-110937.42296380347	771.0921455721099	0.04550860844482619	0.3546740122251481	0.055041140910145905	0.017036738569254146	0.042206313623184485	4.413109257676449E-4	1.2448785562718407	2.7686996045531853E-4	2.429565291769833E-7	1.331592529982368	-2242.296858738837	406.8320442588354	94.2191930832963	470.57845013497405	733.762016833456	337.4786494813452	15	74	58	131	46	0.47977446546374003	1.2849423675388725
86080000	-113702.02910242014	-110898.57541538468	-2803.4536870354696	-110898.57541538468	760.7270576510844	0.04550860844482619	0.3574784669051999	0.06318964686355845	0.017036738569254146	0.04729459282124163	4.4355218179656554E-4	1.2490195090646168	2.8039635210598226E-4	2.1804692921025576E-7	1.2566969399586903	-2243.8434411165863	263.02853996347187	91.63670573638927	452.7986795995052	956.9924738600754	388.55219334364625	11	84	47	110	72	0.4817314231307166	1.242114505708391
86090000	-113712.46757705139	-110889.36756305116	-2823.1000140002257	-110889.36756305116	723.8158812580992	0.044281405027165814	0.3669447228847618	0.060870132755655615	0.017943843858122453	0.03949775309447466	4.5638691669183803E-4	1.2991673356255964	2.9239900255481697E-4	2.696370438848061E-7	1.298568795827687	-2240.3707008502283	475.7073342097425	107.35688517950351	507.0423808220487	860.6980654687188	418.70770243793186	13	80	47	121	63	0.47734892736678397	1.1872317555083205
86100000	-113723.46142736329	-110934.25735021854	-2789.2040771447455	-110934.25735021854	739.117277977297	0.04302007165746576	0.36015976979917386	0.06286761206768071	0.017861851530699132	0.045064349744986965	4.70875008376164E-4	1.229719280477011	2.926959489683035E-4	2.554827877568354E-7	1.3211063364787015	-2253.593511123648	190.1820945655434	84.25225635818924	485.10005711539935	793.3915044709963	485.49188004927845	16	78	18	152	60	0.46795652039291963	1.2098086751447368
86110000	-113757.44100435183	-110942.1113011211	-2815.329703230733	-110942.1113011211	756.4165368789688	0.04318084173679687	0.38250918367415543	0.05788421717712234	0.01920638765842745	0.045064349744986965	4.417049867741008E-4	1.2506144241411632	2.724631495627537E-4	2.981150774934607E-7	1.4697049380772378	-2262.6451125177414	155.60092891965425	92.27275573607768	523.6622571361263	788.2210058151165	307.6079519526942	24	64	39	144	53	0.47247210506381937	1.145475646262024
86120000	-113729.2708263733	-110925.99158908249	-2803.279237290796	-110925.99158908249	737.4459695383367	0.04318084173679687	0.3545108328197894	0.05525575838731811	0.01607230562413246	0.045064349744986965	4.504561708907066E-4	1.2105260793580292	2.874310403285453E-4	2.5142415602470525E-7	1.3514771038291717	-2249.8682344142485	107.27964061513823	82.27574113461837	486.4815570779407	881.0682719470652	355.5596927108055	42	44	63	128	47	0.4802354867282053	1.3009950435396744
86130000	-113718.5442299148	-110905.74776269504	-2812.796467219755	-110905.74776269504	734.3933127649394	0.04487393722384111	0.3670951241992911	0.05835715563864806	0.018545131119587187	0.045064349744986965	4.5852475005463047E-4	1.2268051366847101	2.8699107556741317E-4	2.273459904197489E-7	1.2558736141243725	-2250.277144229095	112.44049245870667	299.66189199656367	575.0586531527484	762.371779689515	316.5767159255595	76	17	76	97	58	0.4748521995224998	1.2643828055148847
86140000	-113743.35472491292	-110916.504673629	-2826.8500512839305	-110916.504673629	721.2922908011828	0.04780885679183098	0.3670951241992911	0.05506759522601152	0.014986365401116771	0.044231524702077724	4.523032316693307E-4	1.2018439082220582	2.810280595906984E-4	2.7520704461421775E-7	1.3806794961200688	-2261.309841187389	121.9115204446979	187.2270496219111	595.0752383229722	740.0513427198167	556.1717146377729	87	9	58	134	36	0.4814277966922405	1.2643828055148847
86150000	-113766.90385653706	-110944.6689871453	-2822.234869391754	-110944.6689871453	693.7947747059096	0.044273345145533466	0.35801879297010625	0.055218011561150734	0.017241154146970184	0.043111177580560496	4.4759662911085464E-4	1.1989465201223384	2.852541573242479E-4	2.1399172458523767E-7	1.2396665610968218	-2257.8498838413525	110.76905530157691	101.15567103896353	650.9749856328406	733.4367160717536	429.89661209340295	81	11	65	107	60	0.4891791649359477	1.39227761225087
86160000	-113748.04931777551	-110928.16969450771	-2819.8796232678005	-110928.16969450771	740.9781821773877	0.04162188828901057	0.35801879297010625	0.05675964233469142	0.017241154146970184	0.04745576418609981	4.543911499018227E-4	1.233051607742578	2.8355710005117414E-4	2.0642160323392695E-7	1.2227631479243308	-2258.5888704110234	131.15255798091638	176.4602171621682	565.3044784676682	921.6121308880595	412.3179676567982	85	8	63	108	60	0.49327876631398687	1.3321399161929643
86170000	-113723.77309477329	-110916.17752488279	-2807.5955698904977	-110916.17752488279	708.7050126684262	0.04383374743848888	0.3626228768262998	0.05728611992516796	0.01748498981821168	0.04399051443822505	4.488961982724015E-4	1.2237629408069177	2.900282517126288E-4	1.9756530063353084E-7	1.2168731800302321	-2251.7717036989866	124.44570044260838	430.8343771972501	736.7676306528413	1018.6595051634633	422.5104933307802	93	14	55	82	80	0.49327876631398687	1.3943899221431237
86180000	-113728.05297949864	-110897.20205625771	-2830.850923240932	-110897.20205625771	670.0388376483855	0.04337900950659598	0.3626228768262998	0.05728611992516796	0.01764331585018629	0.04399051443822505	4.399403193546549E-4	1.1622865422695121	2.910577167093112E-4	2.215547243424153E-7	1.2626126506995903	-2255.2990042619863	100.86353318681796	128.8497809123406	778.2428388303894	698.7742646096037	384.3795089766145	81	11	44	136	52	0.48641983694898877	1.3247643996666019
86190000	-113724.75854791972	-110900.56671128258	-2824.1918366371365	-110900.56671128258	669.5642676274972	0.0443035612829379	0.3626228768262998	0.05728611992516796	0.018745685011751667	0.04768162748235233	4.364846364778746E-4	1.2168554373779155	2.929886695895952E-4	2.396321942864666E-7	1.2912055919282943	-2239.2667608757642	99.37402933231218	142.81869546417303	571.3984419563108	762.032778052448	404.82447878242687	74	14	54	124	58	0.4882080245050039	1.3452786362539548
86200000	-113702.53553210942	-110895.25538502903	-2807.2801470804034	-110895.25538502903	685.2710702284886	0.04552342375692564	0.3626228768262998	0.058477790285150016	0.017072225833787546	0.04768162748235233	4.4353261226033017E-4	1.2252046292994037	2.943915164948497E-4	1.956062214207511E-7	1.190091489964404	-2240.1890053911543	126.70289829508373	91.98252974310365	334.69245142149583	639.172330731903	276.5998081321232	25	66	4	188	41	0.48287253931754065	1.3452786362539548
86210000	-113698.13328964594	-110916.92675463021	-2781.206535015722	-110916.92675463021	650.7716025383467	0.042088188736444675	0.3830482263129335	0.061350305848357586	0.017962945551228793	0.04882961036691254	4.4581663623791357E-4	1.212228662716693	2.9665790647634714E-4	1.9208476108995797E-7	1.2283327705014695	-2246.4400692203208	287.8647258583955	97.57970717520809	394.6116084660085	889.1342574232958	379.5077083060218	11	79	25	148	61	0.4891586934724687	1.3488020498984228
86220000	-113713.07020281126	-110915.00679118799	-2798.063411623273	-110915.00679118799	650.4339687750492	0.042088188736444675	0.3830482263129335	0.05879005455050047	0.017962945551228793	0.04882961036691254	4.5673579741755906E-4	1.2225534962024374	3.102976993115149E-4	2.7988309289752986E-7	1.3930449081894027	-2242.837402590604	128.1967847559397	86.95273654173691	152.12282249573096	668.5361953158807	385.75447636828176	14	71	3	171	65	0.4891586934724687	1.322347268563715
86230000	-113717.21917829104	-110913.76494406944	-2803.4542342215977	-110913.76494406944	674.9695021545954	0.042081038363751384	0.362665230698006	0.0599559713278563	0.017780534413343832	0.043508394876572494	4.340282535488751E-4	1.2878100994533896	2.995469967228049E-4	1.7262376706327198E-7	1.1642802528678542	-2234.478774925642	266.26874567269397	100.00732492342163	558.0396571051662	880.0160827740042	398.12522566271275	8	84	53	120	59	0.4891586934724687	1.322347268563715
86240000	-113740.123119217	-110928.5135767373	-2811.6095424797	-110928.5135767373	652.1809616520225	0.04323742922995801	0.34681499233289564	0.05798821809120268	0.018434049509610743	0.041553540763257533	4.2456484212704095E-4	1.215678926622878	2.9814555401155206E-4	2.2525953461160937E-7	1.2978694037470484	-2230.7889812109447	276.0895745356604	88.94952466867976	380.31646013543514	812.92905299648	416.72438406258016	5	85	50	122	62	0.4891586934724687	1.3102701799040724
86250000	-113746.17942507347	-110959.79472005303	-2786.384705020431	-110959.79472005303	674.25158508789	0.04488559015376618	0.35709055558743014	0.05798821809120268	0.017206790633904154	0.041553540763257533	4.5417158067248596E-4	1.2484891585067492	3.140456509798065E-4	3.2492376478342916E-7	1.4628445332924247	-2216.27605927068	486.03272167950206	95.30797599580139	368.1711849887727	808.4031764417588	314.94024471630127	5	88	34	142	55	0.4891586934724687	1.40626106013141
86260000	-113761.90677991351	-110959.34633507536	-2802.5604448381555	-110959.34633507536	607.271263444889	0.044109995985631714	0.3538864030370361	0.05798821809120268	0.0159513050856418	0.0465321363389752	4.650286901795287E-4	1.2457028379117172	3.235986265946327E-4	2.6180170947130674E-7	1.3004503594884511	-2229.107128330426	145.35149790559447	84.63891630873394	395.07490961893495	678.3235805931963	296.81045891699375	35	56	34	151	48	0.4891586934724687	1.3995349434967412
86270000	-113776.00146141103	-110960.0987740146	-2815.9026873964385	-110960.0987740146	601.226133755876	0.043564227596331925	0.36808388427037464	0.06057737048607595	0.017750227508161315	0.04187345936012734	4.589599710520775E-4	1.2187866992914855	3.0968806065395047E-4	4.742935751697802E-7	1.685049105691087	-2237.1318497909842	117.85980620188768	106.61259934004963	400.9688152918745	892.0475996230476	333.2896884305809	36	54	43	136	55	0.4891586934724687	1.3418166961213973
86280000	-113758.48165350172	-110937.64848201559	-2820.8331714861224	-110937.64848201559	726.8578573238143	0.04153795520463507	0.37402449496835616	0.05652882699311746	0.017705489124073305	0.04626063745411186	4.563183937477736E-4	1.2195087278967625	3.1006813468216433E-4	2.884586153028086E-7	1.358604073230409	-2244.334215821674	270.8359450168661	119.19756587046227	279.80648245782754	774.4249682392594	413.1902302363862	7	77	40	152	48	0.4857858091299416	1.2346932684859835
86290000	-113751.81105739386	-110937.14090184703	-2814.67015554683	-110937.14090184703	621.7948404943938	0.04502670075322745	0.36549959629502426	0.05652882699311746	0.01817126984214703	0.04635555720985993	4.2171392144913736E-4	1.266445462582958	2.816739948847539E-4	2.3797958883695935E-7	1.3500297178255927	-2255.173180666244	151.51021845514455	118.5224490159735	287.9573659135162	766.4005254912876	409.25884672447154	27	54	39	148	56	0.47849790261197855	1.2346932684859835
86300000	-113698.87729143226	-110911.50965171408	-2787.3676397181816	-110911.50965171408	605.6220691177024	0.04738986589864886	0.36549959629502426	0.05827031341715967	0.01817126984214703	0.04469961058137046	4.3145480630481144E-4	1.1783125926929738	2.88586594480066E-4	1.9924629984115267E-7	1.2596564803607524	-2237.0914868189443	452.7590102811547	76.3454215366484	284.3799603257181	700.8303502284792	402.30716578876724	13	74	42	163	32	0.47849790261197855	1.2502392471651333
86310000	-113714.3018245609	-110934.78106665885	-2779.520757902045	-110934.78106665885	679.5253638079973	0.04990596690656564	0.36549959629502426	0.05827031341715967	0.0168084401936001	0.04719621367971149	4.4903157830679277E-4	1.2269405433702867	2.849319478441283E-4	2.0956189831037586E-7	1.2488753396231576	-2228.264161761158	200.9593797140141	97.68588095767203	408.44402763079836	835.2529479305292	324.32851379138054	10	80	49	136	49	0.4861822449462092	1.3141341080742115
86320000	-113710.1288429931	-110917.45785323254	-2792.6709897605547	-110917.45785323254	721.9692529057437	0.03955395203284078	0.3580027707598071	0.06334145286166626	0.017968422092306254	0.045666152156095506	4.4626922823370484E-4	1.2484446602927308	2.789476091992152E-4	2.6707580730801047E-7	1.3877094121972282	-2247.3548795506904	191.37599291778437	72.36672399944653	539.5159406658962	847.3887378777755	338.6937128231305	23	65	54	129	53	0.4861822449462092	1.2310798549031094
86330000	-113717.44194998665	-110921.05507219609	-2796.3868777905577	-110921.05507219609	741.0248126248814	0.041038063979198264	0.3580027707598071	0.056932090127010046	0.017968422092306254	0.04617001033138957	4.5667707903314895E-4	1.23041202222702	2.809100324325993E-4	1.996040292259057E-7	1.2144959201133168	-2255.586552682566	370.04258376291745	98.86252555125324	390.3567173024172	769.9399170865197	300.5891089218353	13	75	30	148	58	0.4750449681981903	1.2310798549031094
86340000	-113759.33989547046	-110934.6856886511	-2824.6542068193667	-110934.6856886511	723.8144336235807	0.041038063979198264	0.3580027707598071	0.056932090127010046	0.01767842428658082	0.04617001033138957	4.4643138045340013E-4	1.207316077439092	2.7378476616081806E-4	2.583032674234191E-7	1.3414463258004956	-2255.4894774076943	158.8491008652346	78.6644598178983	326.19809156892666	705.5878452970072	381.23803526109447	31	62	28	141	62	0.4794349114827477	1.1786637791734613
86350000	-113741.54783677608	-110937.19375385383	-2804.354082922242	-110937.19375385383	731.1235370403609	0.04721920848766651	0.3580027707598071	0.0560222998621047	0.02029896641018526	0.04604978984384418	4.448989385857871E-4	1.2617837966799454	2.781063378413418E-4	2.979703283421282E-7	1.4462429141315278	-2242.896372037282	221.12967588925977	74.53888633486507	426.0911053108623	846.7702770193752	407.06640076251836	13	74	46	143	48	0.48142592023550007	1.2058984582779033
86360000	-113742.40888773938	-110931.35227520565	-2811.0566125337336	-110931.35227520565	708.596243619421	0.04582897268004399	0.3692208645991019	0.06049394800567417	0.01969989834624434	0.04443384786529813	4.58763361342334E-4	1.2158237007852974	2.9243779255248685E-4	2.0402889264004733E-7	1.1827191163796247	-2234.7374152476737	256.98467701334107	95.0305709738636	379.9703449384038	705.696689291792	434.4875331502941	8	83	27	158	48	0.47241388925138383	1.2058984582779033
86370000	-113741.11115094204	-110944.35696940361	-2796.7541815384357	-110944.35696940361	685.4195709741513	0.04535935903288799	0.3544286843465841	0.059913260495606906	0.01658932861769628	0.04443384786529813	4.5265035089584685E-4	1.2088465198379426	2.883837281500348E-4	2.3022065746549686E-7	1.2627115024093576	-2234.2952843603575	167.26655393093145	98.70300754209006	373.7911706401394	1022.0787962924271	371.89564827634035	10	82	44	122	66	0.47241388925138383	1.2058984582779033
86380000	-113747.22040296515	-110910.29590762216	-2836.924495342992	-110910.29590762216	760.9869825681402	0.046509911783257134	0.36452151512872394	0.0573035165548871	0.017059662868251748	0.04214859607172574	4.714129034498947E-4	1.2211273111967447	2.9465935471893534E-4	5.017450065644897E-7	1.6796078853316367	-2257.5800025375142	131.5508889901458	107.75053591629317	529.3281591375418	773.2970338901991	421.41104127372813	57	32	26	142	67	0.46650648475782813	1.2048824693193996
86390000	-113728.2146155453	-110914.79305332001	-2813.421562225281	-110914.79305332001	696.8147920992808	0.04361487092500161	0.36730001649208	0.058206136625320766	0.017059662868251748	0.048989518965737534	4.6171688012212E-4	1.2788619767973513	2.91556279420201E-4	3.399976226680959E-7	1.4553624042745015	-2242.9508720949243	91.69104460405747	117.80293274471575	303.2676821681775	746.955866139482	406.02801367608157	68	27	24	138	67	0.4739156103357435	1.2195343030349057
86400000	-113727.4034497958	-110935.39179864674	-2792.011651149059	-110935.39179864674	704.7692833075736	0.039177762757588885	0.3414230259871535	0.058206136625320766	0.017059662868251748	0.04464361342162796	4.618613620786791E-4	1.2638374075006558	2.923279564926883E-4	2.9513080748889295E-7	1.3749321033981818	-2229.2673284806683	210.78168200335804	101.50798960903549	340.32028104595963	857.509242497431	368.4580562991706	13	74	53	131	53	0.48519368338135976	1.2195343030349057
86410000	-113713.26885885761	-110918.46557633895	-2794.8032825186697	-110918.46557633895	686.9479486537205	0.04565392833590834	0.3414230259871535	0.058206136625320766	0.018009279389687244	0.04242232280225583	4.7951601007637017E-4	1.2355637769400674	3.0212395990474023E-4	3.428955217789765E-7	1.415517695670255	-2230.5290124997896	206.73427910806222	96.54213301099222	343.52263688885006	815.7670170098897	361.9950625319305	37	49	54	119	65	0.4744593010309039	1.2195343030349057
86420000	-113704.42447183971	-110940.25619439135	-2764.1682774483647	-110940.25619439135	662.6720748922468	0.04565392833590834	0.35916793562678523	0.05666968839905293	0.018009279389687244	0.04242232280225583	4.62880453906853E-4	1.2306210662503358	2.9736364084854196E-4	1.6177770435405566E-7	1.1298528551703086	-2236.263531889922	307.23251746862894	120.34450822954207	294.8995396243904	999.7098780225193	402.13138005873833	4	79	55	116	70	0.4775329594150767	1.1609062050149175
86430000	-113755.73809723729	-110971.3530919471	-2784.3850052902017	-110971.3530919471	696.3695178061242	0.043413915570330745	0.3762106887128559	0.058277481611480504	0.017114776806236742	0.04242232280225583	4.6363004071136687E-4	1.1842072410600761	3.1355827809418805E-4	3.2202099664292885E-7	1.4708955871702727	-2233.0067235979445	294.79454982976614	108.20746226246818	390.0213732413472	780.0986588582684	373.04863347005266	6	79	52	132	55	0.4794675316112308	1.2844699056321403
86440000	-113766.12923357308	-110940.4795536722	-2825.6496799008914	-110940.4795536722	690.1207443610348	0.04784617018143498	0.357328145528353	0.05794738143350856	0.01933203109894078	0.04242232280225583	4.4484198927384407E-4	1.1824410385055992	3.189243463606148E-4	2.0383917508735255E-7	1.1474833516581169	-2221.3379253885723	231.822928511547	98.45096379346741	298.0377069892127	729.2132152006213	238.36403761336035	8	75	55	132	54	0.4794675316112308	1.2844699056321403
86450000	-113757.9869634373	-110942.37319715926	-2815.6137662780325	-110942.37319715926	657.5557808720448	0.042329784921592756	0.3680330668730502	0.059730605433932014	0.01933203109894078	0.045314092301096724	4.424402644660829E-4	1.2326063791015143	3.094965156785658E-4	2.2380603849696912E-7	1.2445354763486427	-2234.4733848507694	271.4227762133456	118.43882586001415	300.6197689956713	861.5930661925659	346.22356691200065	19	68	51	128	58	0.4794675316112308	1.2587703212904195
86460000	-113755.61874927963	-110940.76218166911	-2814.856567610517	-110940.76218166911	665.0617337237068	0.04588755898977399	0.3618553490096312	0.060484856417310454	0.019629419546680203	0.04439362205162552	4.3916483001594825E-4	1.242744535993452	3.1286643398623646E-4	3.2403658280387304E-7	1.4836189809216949	-2242.6151552226343	159.2692920162496	132.29906182379094	373.6671499382128	737.8205498363038	392.6427679620853	42	45	45	130	62	0.4773153959321868	1.3034433974561552
86470000	-113712.13068858076	-110899.40568402197	-2812.725004558788	-110899.40568402197	654.8608074744724	0.04417934338923563	0.3618553490096312	0.05965385554159083	0.018843135002577414	0.04456518925506816	4.4872514451294E-4	1.2062502373394262	3.161773756695526E-4	2.6299574154810917E-7	1.31191741674247	-2228.485990611269	56.62689675722023	118.18927926947156	451.61891629558164	744.6269533180092	289.5647302220009	1	86	50	129	58	0.47840964879362663	1.2700863667955906
86480000	-113733.59899904333	-110919.67816364736	-2813.9208353959702	-110919.67816364736	677.3346172901583	0.046588065162128	0.3482200789206223	0.05852737794875076	0.016829185045509402	0.04183885498393763	4.338804655148182E-4	1.2358098144259995	3.112602782359502E-4	2.439857893899875E-7	1.3408915388610023	-2250.142769489308	153.2165985095677	129.08965583212336	373.3191302828664	903.4504943634649	361.3027307461764	3	81	51	128	61	0.478861539353774	1.1615594038360406
86490000	-113752.23430994482	-110910.54005869941	-2841.6942512454125	-110910.54005869941	657.1313264988862	0.04055657944405708	0.3482200789206223	0.057846218571093067	0.01681012160940057	0.04183885498393763	4.364787456007872E-4	1.211445109609247	3.165745809964708E-4	2.500478646795695E-7	1.3315153281484255	-2250.330588317336	286.1365852043156	68.78389335086398	405.89713890856603	758.9731358816917	331.25719644122233	33	49	32	148	62	0.4823880498106208	1.2403960514451131
86500000	-113769.31657924432	-110908.16986589109	-2861.146713353221	-110908.16986589109	619.3745940995234	0.04518935644963397	0.369793456982678	0.06084814259493154	0.018912441894492434	0.04542820533218255	4.4815132532229784E-4	1.2527530395751327	3.1908186639989435E-4	3.7293836390174497E-7	1.452774513471006	-2238.8150186078965	143.10105397903462	117.48850502298149	384.0432847309857	710.9918827817363	331.73274915238653	13	75	36	151	49	0.48861922240675243	1.2882052910213604
86510000	-113725.69898331778	-110902.39040918389	-2823.3085741338923	-110902.39040918389	625.9135731913236	0.044498023540765035	0.355002611968401	0.06391799177191657	0.018912441894492434	0.04225836610611893	4.5152510431583596E-4	1.2494708681102977	3.011969403653131E-4	2.8073028973058025E-7	1.3744647707689706	-2250.407676143949	219.8820711073471	146.54331997695078	439.08186232611007	843.4183865854089	324.4423825451121	9	79	64	115	57	0.48861922240675243	1.3631632762625898
86520000	-113754.28637930224	-110921.90462753168	-2832.38175177056	-110921.90462753168	653.7498417507957	0.04352585728337358	0.3587067394951127	0.05507745098989528	0.017361022335621888	0.042396450112422476	4.674640022610679E-4	1.3110896501506168	3.148919037335789E-4	4.0318242677578964E-7	1.534545716871937	-2240.572140729978	834.2351004455775	100.48563035634731	653.3092265288642	674.5981689310726	330.15789997968204	6	85	69	112	52	0.48957166435540683	1.3631632762625898
86530000	-113781.50851125774	-110944.27322640267	-2837.235284855071	-110944.27322640267	654.308275045955	0.04327452527210353	0.3587067394951127	0.059661134097540564	0.01573181150701956	0.042396450112422476	4.378252960503591E-4	1.2526012120261047	3.035074817147848E-4	4.066310727027248E-7	1.5847509787876215	-2238.57195607058	368.37970779809524	111.2002472115625	544.3911781568594	1026.3275983768626	461.34217062884943	12	81	88	45	98	0.48022946425964297	1.1607324061634325
86540000	-113773.49825814701	-110932.55861764979	-2840.9396404972263	-110932.55861764979	635.1479281874457	0.04763166395821185	0.3587067394951127	0.057537718626170783	0.019946128080500333	0.0414467183661332	4.459703733757931E-4	1.2501213340312158	3.0843054160757357E-4	3.339765134859011E-7	1.4649188164385916	-2245.7722116587283	225.3479653553801	118.91978472965131	500.3798147736997	858.0320788272959	525.3500469770985	24	68	44	66	122	0.4696479478722436	1.1607324061634325
86550000	-113744.88789041385	-110923.49948884602	-2821.3884015678373	-110923.49948884602	620.7704547456817	0.045112775621720044	0.363125432920838	0.05977104713269478	0.016472054618167063	0.047670800412823754	4.548662809227851E-4	1.2515019425852894	3.1061733424462645E-4	3.7342010957601966E-7	1.5287744761725899	-2244.103048477326	132.19047525008958	139.9495967445772	622.4815411082019	732.7457256127956	459.9133206945925	64	28	14	123	95	0.4696479478722436	1.2477182953259351
86560000	-113716.6538475886	-110901.69599029938	-2814.957857289223	-110901.69599029938	616.965633855075	0.04418658596161092	0.35935938319373156	0.05977104713269478	0.021161069539750818	0.04221148648533966	4.489041811114448E-4	1.2295447522134337	3.0720184118807254E-4	3.263169866447962E-7	1.4756938920903302	-2237.4011660755264	175.08255545544137	29.191694112248918	121.95196274654839	657.2346306921204	371.1142547322483	64	15	9	188	48	0.4696479478722436	1.1998279694576668
86570000	-113711.91428399053	-110888.87562493689	-2823.0386590536295	-110888.87562493689	641.0904359316363	0.04418658596161092	0.3768731104054954	0.05977104713269478	0.01949172804221505	0.04636066095295212	4.4145989239189476E-4	1.2756359064083587	3.0565663061060515E-4	2.6735501775546314E-7	1.347220881155471	-2233.2152409019386	142.0484221680297	44.545784643551656	370.6901554209726	655.1396406133954	332.1637644231686	62	17	10	182	53	0.465535574339376	1.1767038537246903
86580000	-113772.93076324396	-110927.798778091	-2845.131985152955	-110927.798778091	663.5658961699389	0.04439072861010837	0.3526803117500782	0.06092547909634838	0.019159564354320344	0.045353350352003094	4.334158118378093E-4	1.2982637699175357	2.871103586559385E-4	2.9703927412241683E-7	1.4098635154642292	-2252.091963539398	143.53683077539054	85.36623310695987	312.1752888833648	529.0957760314916	689.8258634738874	45	41	5	213	20	0.4768374722081091	1.1810606793656562
86590000	-113765.7881884162	-110913.95307739181	-2851.8351110243925	-110913.95307739181	701.641053262545	0.04439072861010837	0.3790668102525658	0.057572746601602755	0.019159564354320344	0.045353350352003094	4.2484360401796883E-4	1.3179891942308113	2.852932442700656E-4	2.718512625710798E-7	1.367836386966401	-2246.9656217899874	314.4922408976296	90.4275970369666	257.042786774492	615.6646436257148	485.51004509863265	10	69	7	166	72	0.48035440272057556	1.232674964146735
86600000	-113767.9733235898	-110942.53313932444	-2825.4401842653588	-110942.53313932444	672.9116902193608	0.044867618399931065	0.368490607331876	0.059415715734841605	0.019159564354320344	0.04394576454936144	4.2034202923480114E-4	1.268929598297212	2.9182415130349517E-4	1.9737842576629923E-7	1.271255676859375	-2254.6592043524383	536.5358754897635	92.26125682357855	482.18302880972414	646.670329306582	448.49778384812595	7	71	17	131	98	0.48035440272057556	1.318466064053545
86610000	-113805.69189817291	-110947.80378766994	-2857.88811050297	-110947.80378766994	663.9413773791638	0.0440518556959965	0.3672043773746911	0.06354505702739212	0.019543149089840315	0.04229833478899557	4.2559662066962175E-4	1.229004519135971	2.950244546978112E-4	2.4714798109244255E-7	1.304958536374491	-2253.2090616097867	408.94683655577796	88.45823097966256	410.0953668868578	649.557419656564	440.2883093492351	6	76	54	160	28	0.48874899473481115	1.318466064053545
86620000	-113794.62931888622	-110953.21791715294	-2841.4114017332713	-110953.21791715294	643.4378102218931	0.04935573839345559	0.3672043773746911	0.06020404184732586	0.019049879245267225	0.042914623758522376	4.2324014373432286E-4	1.2313755816124174	2.8610843540582373E-4	3.951229537438197E-7	1.6695079054002877	-2263.64216866238	325.6321861103205	82.23252776461851	204.79377389944727	780.1578362285746	493.9101714724644	10	67	7	191	49	0.48315221503960615	1.318466064053545
86630000	-113792.49839335727	-110928.41783671913	-2864.080556638127	-110928.41783671913	650.6180229041727	0.04802501525763909	0.3672043773746911	0.06020404184732586	0.018647623975365766	0.042914623758522376	4.007511132509286E-4	1.2023943182453298	2.786366569649102E-4	2.2067425412531117E-7	1.2976403645189127	-2253.6323194546626	120.14309828625747	78.1568297648907	301.4920780603071	863.1949247920927	605.8592874997075	18	67	7	152	80	0.47529613320354136	1.241416494132678
86640000	-113745.17148125489	-110915.66781969448	-2829.5036615604063	-110915.66781969448	686.3421900344754	0.042278411460237204	0.37188468334390934	0.056997955249075784	0.0189652361788825	0.046720693251616235	4.035349703878968E-4	1.2537415802513137	2.6605789367870395E-4	1.8464596170552091E-7	1.2852752810147046	-2268.7986258758824	119.74059539399477	625.2634538136128	1400.2888511767262	695.6092236565662	557.0920061283213	81	45	1	162	35	0.4886961260810259	1.241416494132678
86650000	-113750.26356001117	-110895.62604643778	-2854.637513573385	-110895.62604643778	686.3384127144127	0.04428641789810292	0.3619122132367374	0.056997955249075784	0.018082185444116255	0.04413460953088857	4.1559856681858907E-4	1.269408549330307	2.7931687296094506E-4	2.5055308164503876E-7	1.356537175974797	-2263.3305932517155	108.86940454892304	308.03083937725387	550.0745841829106	898.353714147391	563.7697510259053	86	8	61	55	114	0.4741785783199429	1.241416494132678
86660000	-113772.86205259431	-110918.62774643504	-2854.2343061592724	-110918.62774643504	711.0505184523488	0.04428641789810292	0.3619122132367374	0.060819532997528646	0.018082185444116255	0.04413460953088857	4.220923292922344E-4	1.1901081576808796	2.86534450236722E-4	2.9399229913546913E-7	1.420010093601113	-2248.2804858703207	105.95036282444174	384.73075229069264	640.2735811956697	1140.1810605354535	545.8351081732238	80	12	91	29	112	0.4741785783199429	1.241416494132678
86670000	-113739.3650678777	-110897.01647556829	-2842.3485923094117	-110897.01647556829	677.9204128765364	0.04657857410760287	0.36367010493332186	0.05832794741609581	0.018082185444116255	0.04317492485743946	4.156748968205635E-4	1.1824533022634556	2.8260095199169314E-4	2.322224723977637E-7	1.2887247576695606	-2234.609086753501	107.61206512966821	301.5334777440977	598.5671182697963	895.9353529752652	529.0255336186904	81	29	78	38	98	0.477608863552938	1.239041131566998
86680000	-113781.3125737808	-110911.21000240002	-2870.102571380776	-110911.21000240002	750.4099799076067	0.040276280815291374	0.36367010493332186	0.054134083143027936	0.018082185444116255	0.04519123415291141	4.122112763863759E-4	1.1930601462612642	2.830852543194741E-4	2.7786837736628513E-7	1.3793456779865212	-2249.9746706324495	109.11707681253937	564.3089021838724	739.4085842116003	1419.0346433938223	467.7268307873214	82	51	55	19	117	0.4844227492306469	1.3225218883944627
86690000	-113780.4383733794	-110924.28917790715	-2856.1491954722437	-110924.28917790715	721.8851612880458	0.04083045680237001	0.3596667647634289	0.05744899331774491	0.018623404768864753	0.041158140723076754	3.988127802119916E-4	1.202587790535061	2.790074240244749E-4	2.5335558909916006E-7	1.429430655009211	-2269.5846671600893	140.44609593447123	89.17345726349784	176.81347593328144	666.4351159384686	420.0268499772695	31	46	3	144	100	0.4844227492306469	1.199178122098768
86700000	-113779.81922948004	-110906.34599251625	-2873.4732369637964	-110906.34599251625	771.9166647041698	0.04300893570627236	0.3596667647634289	0.05315888168238133	0.015269698228597597	0.04509149653356924	3.9778661923362934E-4	1.1280695252095563	2.764648015100226E-4	1.8609304777822347E-7	1.225171860173503	-2271.5123724462865	160.58000877501425	146.05251102845713	614.176716501873	762.4471425851543	464.5942864406511	17	69	36	117	85	0.4844227492306469	1.2152469003577937
86710000	-113768.63413577079	-110901.13157770716	-2867.5025580636334	-110901.13157770716	779.0757549652633	0.0454184181420424	0.3596667647634289	0.0608249265128105	0.018881425537638417	0.048912563012426975	4.0893997427289086E-4	1.2083819370866051	2.877352973021353E-4	2.6512154628577434E-7	1.3775616612627677	-2253.3031202856423	223.38543194663507	105.57177075749	483.5614707407929	812.4059336085675	386.32555555949665	13	76	52	77	106	0.47579428818013364	1.2810829139611726
86720000	-113790.36561161028	-110907.16372956395	-2883.2018820463327	-110907.16372956395	810.5712030071255	0.0454184181420424	0.3596667647634289	0.0608249265128105	0.01815824191891839	0.042430420482216784	4.051444855447598E-4	1.2065899676463516	2.875332169378027E-4	3.4970007158965993E-7	1.5297170185587916	-2241.7076667246247	260.90727343279	92.32416560249486	498.7643728452444	722.2595218957738	352.58825146473674	9	84	33	101	97	0.48107675055816856	1.2810829139611726
86730000	-113791.53574723144	-110927.3609088745	-2864.1748383569325	-110927.3609088745	824.9962627962101	0.04362336222599358	0.3491744397540735	0.062497786585775796	0.01815824191891839	0.043627832048074175	4.059129829577982E-4	1.2276669771397166	2.8359541329793915E-4	1.730679846399717E-7	1.1477810196836085	-2247.0412545397544	101.43694485416867	122.65506041597276	339.1898667357914	709.5287494611844	515.8256972168797	3	81	13	127	100	0.4793130527142292	1.2131598664719137
86740000	-113803.31297795099	-110921.53943481963	-2881.7735431313617	-110921.53943481963	806.2974482936374	0.044360562716216	0.36416823308597235	0.06051806791751381	0.018184437589875084	0.043627832048074175	3.9830859393444345E-4	1.2173707156892972	2.726938030803882E-4	1.9849053667938447E-7	1.2353825319151543	-2267.9889809220417	151.83216139158185	116.49666541203764	337.0773002615515	612.730783636885	552.2681895836469	3	79	33	63	146	0.48261860220250435	1.35938880289982
86750000	-113793.6094400674	-110915.83727632317	-2877.7721637442364	-110915.83727632317	831.3753883548427	0.04502004436097004	0.3619584971378789	0.05609767957444627	0.016552086195872	0.04081265682307821	3.8719134370914236E-4	1.1453690131325098	2.723848446095303E-4	1.4207200825148793E-7	1.1234464691846102	-2268.935459888075	147.37870386476646	99.450750818253	549.4375471794579	991.0734722108825	399.74474844822333	53	34	52	79	106	0.48732705510105984	1.3438021531355078
86760000	-113776.24759391346	-110893.70333012883	-2882.5442637846354	-110893.70333012883	815.8994631611648	0.04502004436097004	0.3645163389029901	0.059889950311016474	0.01742439738601777	0.04099946731015688	3.9688627377228777E-4	1.1519122683830565	2.755604766241549E-4	2.893093381447069E-7	1.457403954999701	-2264.9066520564024	140.8883949330001	125.69409170179301	518.8392664244313	1164.0968950762315	571.9638725806664	40	52	63	59	110	0.4909379993848775	1.3229244439324104
86770000	-113810.6739111098	-110906.2991841355	-2904.3747269743	-110906.2991841355	858.6011007564039	0.04057141772311155	0.36535047943702514	0.061114684239743554	0.01677494640373324	0.04689783354193233	3.8464045155574815E-4	1.1407262433792649	2.7268330287517087E-4	1.9316612138862032E-7	1.247466170647994	-2278.1933391411194	182.80296546891367	124.13610184702368	843.1638712208869	1070.9131864106969	564.6825744288016	36	52	51	67	118	0.4922193590834339	1.398878085423055
86780000	-113844.17562890345	-110921.98824671688	-2922.1873821865715	-110921.98824671688	907.9993075042318	0.04057141772311155	0.3788993087159349	0.061114684239743554	0.01857929761632432	0.04895984780933428	3.706815509845586E-4	1.1785466972887768	2.6025010971189854E-4	2.0909480270762139E-7	1.3165806125999924	-2291.9835317862808	116.13845422626291	141.69409162751393	496.74915796397806	924.4044304418612	632.4991063824938	7	78	38	75	126	0.49258721843890585	1.369351894064792
86790000	-113822.94771221119	-110926.87123742097	-2896.0764747902076	-110926.87123742097	913.500885743233	0.04598422024932202	0.3820603612624299	0.063646372799922	0.01857929761632432	0.04515436926082074	3.7571209057986777E-4	1.1717151985379568	2.572215196535306E-4	1.730095774345801E-7	1.231513880333851	-2289.7515041753627	140.24538427204502	102.1401660390768	240.65758346742987	880.7505961006755	536.6066021374966	30	45	12	121	116	0.48567012195139164	1.2888252780435903
86800000	-113852.57761302603	-110932.7864024697	-2919.7912105563314	-110932.7864024697	933.0589214019968	0.04573698957915172	0.3820603612624299	0.06106544411033971	0.01901995340530621	0.04019341458121992	3.806402769255681E-4	1.1467535071120902	2.632959460500947E-4	1.7173262442189123E-7	1.1926073164033604	-2286.7652301780454	140.52351423401038	148.09896571457406	434.4007658776559	678.0623771660343	449.1429982546859	51	36	15	133	89	0.48567012195139164	1.3390803405316807
86810000	-113864.80462499993	-110956.82518503627	-2907.9794399636626	-110956.82518503627	942.262241191399	0.042788086836534324	0.34951135836985286	0.055955350450118735	0.01901995340530621	0.043938900744914015	3.741685117511155E-4	1.147340189679435	2.546572324875201E-4	2.3454254202614972E-7	1.3803293360813518	-2271.8211164065533	206.86196472156314	103.28752101429399	465.44659282369435	882.9703835579535	598.0962285630793	42	45	38	53	146	0.4714744571959313	1.2259130079693743
86820000	-113843.47844921683	-110966.63877441606	-2876.8396748007717	-110966.63877441606	986.0760904699648	0.04107614267970837	0.3471491442393283	0.05590661183503774	0.01750501847542148	0.04241043603388208	3.7789103687224364E-4	1.2102496798219338	2.554535912320051E-4	1.59113890103265E-7	1.193222877831562	-2272.870396098282	129.44150442975175	114.6452234211706	336.8889949703532	758.0361721783911	518.9175886085166	38	48	9	124	105	0.4829545816780806	1.2939562998799612
86830000	-113835.23234169449	-110951.16464040332	-2884.0677012911688	-110951.16464040332	1020.0548436445764	0.04222067766583245	0.3471491442393283	0.05590661183503774	0.01750501847542148	0.04109090265028515	3.8440203791199743E-4	1.1856769558537397	2.553325614457891E-4	2.3591999021198273E-7	1.366172445578411	-2273.0787487803586	463.46753977772977	101.90196300474358	305.0647338525522	811.2408958289171	515.6630335206071	6	84	10	167	57	0.4828342114994338	1.2939562998799612
86840000	-113835.12565522293	-110983.87692667199	-2851.248728550945	-110983.87692667199	999.2712693708662	0.04509839749705204	0.3471491442393283	0.06030422982341835	0.018735156293554798	0.03943905748927342	3.9858117551727607E-4	1.1711909313697737	2.629145692112008E-4	1.7529645877974095E-7	1.2053374277258098	-2264.099432138165	364.2339185609576	97.27063172201589	378.15629649509066	702.8808868527154	336.96045722633573	5	84	9	203	23	0.4808734753403014	1.2939562998799612
86850000	-113819.37179989544	-110954.2985015936	-2865.0732983018424	-110954.2985015936	1068.4493490715295	0.04120033560783877	0.3575239598859665	0.05402616316379019	0.016588165667004814	0.03943905748927342	3.773000260092878E-4	1.1246892291955104	2.5457701183450904E-4	1.3460955411301787E-7	1.0976150534323061	-2258.410254083609	202.12745079745613	85.39661135151053	279.888816671802	778.1594909661927	491.3698174628224	13	65	25	171	50	0.4808734753403014	1.2339880812629442
86860000	-113845.47153431046	-110971.98860461888	-2873.482929691592	-110971.98860461888	963.7386625269868	0.04185075479074914	0.3575239598859665	0.05847672087423779	0.016588165667004814	0.04931887673270822	3.877355033476101E-4	1.1649252019375158	2.590537160877519E-4	2.183834321426184E-7	1.3030134449042394	-2258.0686206981336	137.50134954605755	115.436985869863	565.6713611833727	779.1651980440137	464.83493028997356	41	51	19	178	35	0.47735989922071176	1.2339880812629442
86870000	-113819.8797600343	-110917.15703595645	-2902.7227240778398	-110917.15703595645	950.1627187274609	0.043167798356392756	0.35539052510525404	0.05847672087423779	0.016446943459693584	0.04272131026266292	3.8019113708873874E-4	1.1120846090628234	2.5002552642993905E-4	1.854294493008993E-7	1.2010273919921133	-2269.4966814667737	104.58136176421404	117.0384893136987	292.61554920524605	714.479495634998	299.6959576178282	50	40	1	199	34	0.46853279738493225	1.2365421695730936
86880000	-113807.8911712995	-110940.97189663738	-2866.919274662121	-110940.97189663736	984.9313602015811	0.046914178859964635	0.373715063022683	0.05847672087423779	0.020122323402583093	0.04272131026266292	3.834510276481756E-4	1.1494857297333487	2.510380551276372E-4	2.10851913302025E-7	1.3436609057811089	-2279.735896748041	113.42429495572551	109.2972732742379	131.5371372950342	777.6292564565633	432.38304330402457	44	11	33	202	34	0.46853279738493225	1.152646795207556
86890000	-113790.15047506941	-110917.83667883681	-2872.3137962325986	-110917.83667883681	1014.5833280241259	0.046914178859964635	0.3680983287444814	0.0597860989100129	0.020122323402583093	0.04408041576938079	3.805402567768316E-4	1.1755321095314022	2.4451023959183143E-4	1.5726471950980386E-7	1.2009807659797098	-2284.6804105104043	158.396802006944	100.08555755367631	359.34115512003694	779.7606716163668	449.69775509258045	16	70	10	189	39	0.46853279738493225	1.1139164166978344
86900000	-113836.5949222612	-110945.5082898311	-2891.0866324301055	-110945.5082898311	1057.0611239733519	0.04286886871349772	0.3536455918776811	0.0597860989100129	0.01914791776736237	0.04408041576938079	3.936269212742279E-4	1.1398987283764452	2.5615312282102506E-4	2.545265275884667E-7	1.3643462442929697	-2267.4663538948453	136.43660344085322	104.49055346191376	129.27318056870425	878.1687128386839	519.306422497609	3	73	14	183	51	0.46853279738493225	1.246297925832391
86910000	-113784.51857846351	-110913.08605399757	-2871.4325244659376	-110913.08605399757	1188.4498820675835	0.046330102818220385	0.35284069812526475	0.05574471540159466	0.01598512383787912	0.04478971868266339	3.989753458411765E-4	1.1865113692384508	2.4956144125239636E-4	1.6893439436078344E-7	1.1824748447406679	-2282.0877696803145	135.28368172517972	104.13859577167665	319.21328671031677	753.7458200324866	401.317838853297	2	85	9	202	26	0.46853279738493225	1.1812510828137734
86920000	-113798.83190006479	-110924.6732726821	-2874.15862738268	-110924.6732726821	1101.3904323274048	0.042645759839594226	0.363774702349483	0.06142547141396786	0.015838548075233543	0.04478971868266339	3.8895102087710566E-4	1.1411747182093424	2.4301952916610733E-4	1.6610687547015224E-7	1.2177533418249435	-2291.2552006749916	265.4574770558196	123.21544978990502	523.0351173973248	847.6512936529232	622.9488470032042	7	83	19	173	42	0.46853279738493225	1.2559972076978003
86930000	-113823.79702884845	-110950.88330736224	-2872.913721486211	-110950.88330736224	1111.6884900349428	0.046834324688428006	0.3669477045077808	0.05796908601130297	0.020748449817371263	0.047077118349168216	3.850739472200269E-4	1.1794322546435587	2.508809725059307E-4	1.459524097180194E-7	1.1550932246751395	-2290.006529070443	114.83196351403745	153.76635951681544	481.3706992509327	788.4360288076672	475.29091276797385	27	63	27	153	54	0.4612139246336657	1.1777876247476922
86940000	-113809.03567160151	-110938.17886845832	-2870.8568031431955	-110938.17886845832	1119.4153719827893	0.042629556080169856	0.3583004283560473	0.05753476463276215	0.02095873234407547	0.045241824590340256	3.836077377258901E-4	1.1953647746261067	2.455577187635485E-4	2.2908341030694244E-7	1.40837836283587	-2287.102110440635	283.35437414692404	113.4806065315631	348.4800765352206	857.7746995325713	482.2964329736727	2	91	11	161	59	0.4773262827659893	1.253033495503615
86950000	-113842.67083688761	-110938.27692466287	-2904.3939122247452	-110938.27692466287	1104.7337156168767	0.04280965495825087	0.3540277801244133	0.05753476463276215	0.020985065932750496	0.04679255860910124	3.762403630582466E-4	1.2601438152999462	2.3996626994257354E-4	2.691013402046533E-7	1.462510200579386	-2284.232487620904	553.0101229934745	110.9839582269153	269.6998488915747	612.4987360931531	379.72075006038733	8	82	2	225	7	0.4773262827659893	1.2637378533930923
86960000	-113835.79494803157	-110933.59075231702	-2902.2041957145484	-110933.59075231702	1205.2723142736402	0.04142464774335898	0.36473530372469115	0.058887743243051856	0.020944663541621975	0.042428329394944835	3.764821421670604E-4	1.1820344876091164	2.47392164405478E-4	3.0717596938113403E-7	1.5174595054118356	-2266.217959361344	596.9436930538362	83.23344600476052	164.27644056727402	728.3930138057407	433.4167894238489	10	59	29	164	62	0.4773262827659893	1.207366353600395
86970000	-113828.244084054	-110957.856989934	-2870.387094120001	-110957.856989934	1117.9881818653184	0.04142464774335898	0.35662656153867545	0.056260091555672645	0.01944882600259767	0.04208107496243265	3.7044045941699656E-4	1.209623391916597	2.4272933277432132E-4	2.548854202161594E-7	1.5519678105976435	-2290.449980117213	364.70437744587775	153.78656065365453	92.96542880914207	765.9087747983851	398.46406703151604	8	77	3	180	56	0.4785374434747585	1.207366353600395
86980000	-113794.11300006857	-110919.34274247855	-2874.7702575900134	-110919.34274247855	1064.1539187430062	0.04164477459758191	0.35662656153867545	0.056260091555672645	0.0169198626433964	0.04208107496243265	3.699198123358476E-4	1.1660976429218424	2.499328425269452E-4	1.3139287915537988E-7	1.153922364549801	-2286.652666144665	158.0964105322411	186.3205312208904	394.8896863940956	794.024098033973	366.71669303579745	52	30	3	180	59	0.4782747719070177	1.210660708827713
86990000	-113833.17180313422	-110943.1137917405	-2890.0580113937226	-110943.1137917405	1091.8881246548021	0.03784146116077225	0.3352072562438196	0.05819144928146154	0.015491025565053345	0.04311942263079704	3.7830740181300413E-4	1.1441731716080727	2.537643152591653E-4	1.9079479885236387E-7	1.27389605160305	-2271.627759820038	135.3966365896063	104.17114556133122	403.5396910818232	765.5651503171991	348.9087865966122	60	24	21	159	60	0.4687497753077896	1.1412281450690933
87000000	-113830.64074310825	-110934.32164379496	-2896.319099313291	-110934.32164379496	1059.4844279940041	0.04215967891392388	0.3352072562438196	0.05819144928146154	0.017508334880644665	0.042035778224403554	3.830164129944408E-4	1.2000849907465758	2.5739554684742124E-4	1.666947610895585E-7	1.178211590904012	-2267.907475686417	125.84690145114061	130.11055218291762	593.7258046826624	643.6251535555022	355.29380495549265	14	78	8	186	38	0.4687497753077896	1.2061098373228734
87010000	-113798.70141417575	-110941.57556460696	-2857.1258495687875	-110941.57556460696	1084.552029438133	0.04215967891392388	0.3352072562438196	0.05463420341724259	0.01867736303361819	0.04285229283994841	3.8211605777481537E-4	1.1568206766279916	2.512754199381232E-4	1.2486333355982482E-7	1.1248933799262135	-2285.2665514938262	143.1517950152075	129.67761352631894	629.0695832178828	747.8938358189719	433.4446954038576	41	47	34	106	96	0.48520952461376304	1.3042980703055733
87020000	-113792.11646093725	-110914.21153313474	-2877.9049278025077	-110914.21153313474	1054.8340034676362	0.04352719018471405	0.3352072562438196	0.056848054153747045	0.016492632655349903	0.04285229283994841	3.802161811011657E-4	1.1413518811030656	2.5162766909978706E-4	2.9104249951325676E-7	1.5969895941956587	-2288.5853645341026	120.10881000481099	197.54808062280807	860.465932768113	842.8519215993442	584.1648342848473	77	14	110	56	67	0.4875928933001324	1.3503265031275635
87030000	-113836.47748150647	-110941.33008881148	-2895.1473926949966	-110941.33008881148	1043.129200002108	0.044824836047671714	0.3541512148455433	0.05755192848252579	0.016232796643614985	0.04679182643902987	3.7934270885906147E-4	1.1652548387381576	2.4612141625668697E-4	1.4908113530253007E-7	1.1857396230457096	-2303.395155166592	159.95097696016683	267.3741870477434	844.2117544873316	1001.6849384250463	605.3620216457055	86	5	164	14	55	0.4875928933001324	1.3197115351152107
87040000	-113802.7799073333	-110923.0714932063	-2879.708414127005	-110923.0714932063	1044.983311210368	0.044824836047671714	0.3541512148455433	0.05923158350455125	0.015867375661730444	0.04556890908363999	3.711652329263824E-4	1.1692482500313588	2.4122109299639925E-4	1.7984316529259567E-7	1.2851506419849519	-2281.363647537474	130.99267385530325	166.37008418472288	835.4988237107566	310.44521803361516	781.8244786625495	90	3	189	34	8	0.48670844509465444	1.3197115351152107
87050000	-113848.58141813488	-110938.32485494243	-2910.2565631924513	-110938.32485494243	998.554844825346	0.04274755543060887	0.3710662495180466	0.061122915281979946	0.01934153612448004	0.046681244191680564	3.731880278802031E-4	1.193013920129456	2.4305782994759183E-4	1.7066414603372692E-7	1.228810832442433	-2290.9959982182577	111.43605629607401	890.2354319208315	716.9386921190463	599.6070373490643	536.080616439847	92	6	151	57	18	0.48828100752925974	1.38959673340466
87060000	-113830.22877369665	-110946.76739533943	-2883.4613783572236	-110946.76739533943	1027.0950241781147	0.04333058652336755	0.3710662495180466	0.05780323773596615	0.016779723488929768	0.04786964850147629	3.6721509712232293E-4	1.1094931732485385	2.414645092538501E-4	1.565626913339201E-7	1.221821051435351	-2285.2208195127578	120.49288162790332	535.4003755806624	702.5604648922388	721.9444721848649	410.9528811883838	86	9	64	106	59	0.48864984307865145	1.38959673340466
87070000	-113835.36070028204	-110934.25079820903	-2901.1099020730016	-110934.25079820903	1045.5650741539764	0.04752105004530398	0.3667575416227747	0.05780323773596615	0.015426800474406746	0.04847130772771776	3.663827309745885E-4	1.1719031068627	2.3575526232824217E-4	1.5801367069302695E-7	1.2141762655599966	-2291.302072750195	148.84079787659286	218.88941184062818	890.1498902664925	696.4349678752651	501.5811861138517	92	5	43	120	64	0.48864984307865145	1.3027999424861822
87080000	-113846.89396346964	-110915.6255971643	-2931.2683663053444	-110915.6255971643	1086.8730292247296	0.04752105004530398	0.37013629652328506	0.0608849041687113	0.01624827395565299	0.04847130772771776	3.804237478655526E-4	1.1961565086766859	2.452080293372639E-4	2.235294551591793E-7	1.3226376296960105	-2296.2195753204983	126.2073640353507	145.24209529699118	410.70195352153456	835.8412298875414	502.94356859483327	86	2	9	131	96	0.49135226212246813	1.3470199500334639
87090000	-113837.99133931675	-110935.63757127846	-2902.3537680382856	-110935.63757127846	1088.8372743236575	0.04437244730167855	0.37013629652328506	0.0608849041687113	0.015066112205913503	0.04847130772771776	3.7386969685365966E-4	1.19285600734413	2.4117864823744402E-4	3.340803555918191E-7	1.7053368327314096	-2307.8448217253035	143.00425121052726	757.9162929916323	417.95891452699846	752.9985286615444	666.4207960360447	88	31	14	62	129	0.48918358103099646	1.3470199500334639
87100000	-113803.1272504748	-110916.67352916315	-2886.453721311655	-110916.67352916315	1060.4101823245903	0.04343689942977145	0.3568883850642317	0.059672307715877095	0.016488154998536533	0.04847130772771776	3.790470935356687E-4	1.2122116918032824	2.367503356754463E-4	1.4111259951535886E-7	1.1547553589503716	-2289.2734207751487	137.2350857779808	689.4711405320614	901.7949132192382	721.8014741698948	527.9709012314802	89	39	72	8	116	0.49794439014699093	1.3999315791191904
87110000	-113795.58257269669	-110915.05836587425	-2880.5242068224256	-110915.05836587425	1018.9393525945802	0.04343689942977145	0.3572442779388832	0.059672307715877095	0.016488154998536533	0.04535157535557175	3.803724923524229E-4	1.2572696552105065	2.3786053844607793E-4	1.64788898872622E-7	1.2414139997838973	-2285.9094091858433	160.80003151587331	720.6005280443735	881.0263634890163	1339.641854127219	624.0865392292267	90	63	23	20	128	0.4899085027372751	1.3377310393876345
87120000	-113834.91474841634	-110916.36250483195	-2918.5522435843905	-110916.36250483195	1074.0363336717414	0.044833957780509456	0.3599557420978771	0.06380825709888702	0.017201759881426346	0.04535157535557175	3.759242579660354E-4	1.21828547737251	2.3974281692147186E-4	1.835269356914929E-7	1.2455337685468677	-2287.547176388224	134.79156466752164	654.1231690371396	459.9157374488298	942.5544218476309	530.0327323946544	87	53	4	84	96	0.48867886852013803	1.342335633747369
87130000	-113837.98396640444	-110925.05228127114	-2912.931685133297	-110925.05228127114	1098.9138057794362	0.04371384988516951	0.3653786863420806	0.05766328570242833	0.016964859429495598	0.042810598834003996	3.65885409238183E-4	1.2143988652711193	2.4123283687000694E-4	1.601614785045278E-7	1.2019637386094124	-2288.565999413926	156.9246982168508	296.740557908684	766.5590589700851	695.1278153459477	558.4296122603143	89	4	62	107	62	0.48840563616325944	1.237763774696951
87140000	-113821.63060722483	-110940.8090570378	-2880.8215501870254	-110940.8090570378	1028.3907047590696	0.04371384988516951	0.35774732393492265	0.05620076274448549	0.016964859429495598	0.042810598834003996	3.849299643057302E-4	1.1869326522892387	2.370735283914845E-4	2.2549894544604274E-7	1.4226434126332357	-2300.414088743044	148.2728171953181	580.3309859340503	749.7656032193993	1162.9210550316936	551.91808122789	97	4	57	55	111	0.48925875733885144	1.3355551644459396
87150000	-113824.24125801808	-110943.57000220596	-2880.671255812115	-110943.57000220596	1073.9041557905964	0.04371384988516951	0.35774732393492265	0.0549689575695121	0.01898866122865376	0.044994528016073135	3.771395299991962E-4	1.1262793540818152	2.315649642127588E-4	1.5745365386381954E-7	1.221549147505343	-2292.812886008378	123.1995410606017	123.24285962477069	195.97784940485087	742.3906650006396	371.2747810734431	69	29	2	177	47	0.4844764487435113	1.311655888918079
87160000	-113771.93589391884	-110921.30391375307	-2850.6319801657605	-110921.30391375307	1075.0222386004468	0.04371384988516951	0.35774732393492265	0.05594242679598882	0.015308279348435127	0.044994528016073135	3.8139225956871373E-4	1.1730777501035432	2.3458291132130073E-4	1.2355003274109573E-7	1.1332038635693744	-2290.9319340453694	244.21417302382494	152.89933915928506	483.05385870109853	809.1696507622049	435.90269606249467	6	91	9	169	49	0.47754855451616623	1.2205355279962147
87170000	-113791.80231930222	-110918.38186216014	-2873.4204571420837	-110918.38186216014	1069.2619072030086	0.04235970611865678	0.35774732393492265	0.05853495566622474	0.019747824636903496	0.04418543048365774	3.841388010576438E-4	1.1783910094004846	2.343527345503987E-4	1.3995706062595054E-7	1.1394857651894257	-2287.8405015896174	124.76288009648617	107.40618197396321	261.5472728825084	721.5306733290569	650.1149689436812	38	51	5	164	66	0.47285336211276774	1.211281281802776
87180000	-113810.22670893249	-110920.01459961325	-2890.212109319233	-110920.01459961325	1034.965985379553	0.04493132948942423	0.35774732393492265	0.05710658636468727	0.019747824636903496	0.04418543048365774	4.0076818984696255E-4	1.2114159958781	2.4415180971439174E-4	2.087807696432403E-7	1.2751091004642374	-2284.650741169707	252.69209278017678	121.50954816562927	415.2214019819568	750.4421083051759	641.511948413814	13	81	11	156	63	0.4719963345749497	1.2644980068670943
87190000	-113806.3365069113	-110920.99305659713	-2885.3434503141775	-110920.99305659713	1045.4261541586945	0.04635900429576615	0.3739794502989498	0.06041816192028036	0.019747824636903496	0.045069061378849	3.827014653496463E-4	1.161952989470558	2.3419792891961365E-4	1.613870863490252E-7	1.2200256348641578	-2300.3055359938553	211.2105368999847	136.49231626978917	626.4716818477588	666.2072596539622	523.1084674766107	15	75	113	43	78	0.4847478571377283	1.2644980068670943
87200000	-113805.83043941317	-110906.72020090526	-2899.110238507908	-110906.72020090526	1052.0702224780646	0.046792912124740946	0.36014627310002284	0.05715909362694716	0.01789862754161462	0.045069061378849	3.8699218684129733E-4	1.2124445006200686	2.4052488774663997E-4	1.945436458151886E-7	1.2485514251439407	-2285.8922597649166	158.2740570128593	142.86509478152183	587.3861616955058	916.5309404138429	622.6148593300718	28	65	52	78	101	0.48500831354355095	1.3404224917861765
87210000	-113809.35787804559	-110917.11439488643	-2892.2434831591527	-110917.11439488643	1090.8270598895715	0.04223806691256215	0.3449792948099731	0.06017595930630585	0.017199533545123356	0.045069061378849	3.8371417509226236E-4	1.1375647794116197	2.407973528961526E-4	1.3835787281719715E-7	1.1058898840554323	-2287.5724229614075	103.0344573168566	278.0867098898987	512.9632879613765	871.1934339273067	587.4322722183265	94	2	49	62	117	0.48500831354355095	1.3404224917861765
87220000	-113842.1316251463	-110939.07553900871	-2903.0560861375834	-110939.07553900871	1110.650924725489	0.04684494259978569	0.35876595756235463	0.055010122736591484	0.01933070988797389	0.041020383710873555	3.8644722872181617E-4	1.1890874033537842	2.4403362282055912E-4	2.5529513131896734E-7	1.41925961774842	-2290.5161536006303	129.21380734936963	213.84844907861597	484.23884682176254	1003.9379924779543	566.1286766356448	84	14	36	99	91	0.478464480732015	1.3188390731039124
87230000	-113850.7730238114	-110930.42904761784	-2920.343976193566	-110930.42904761784	1093.6856455788375	0.04684494259978569	0.35636249159177924	0.055010122736591484	0.01697752156770929	0.04698041626671675	3.703664033168188E-4	1.1286721698929085	2.2379197515768134E-4	1.3240575100072297E-7	1.1211926372670133	-2311.8998340282005	119.32903419928031	251.91761029357295	738.142317151747	730.469871655351	663.838099887785	80	15	65	102	62	0.478464480732015	1.2335320901447049
87240000	-113839.7557663548	-110924.0598647457	-2915.695901609117	-110924.0598647457	1092.1454426805756	0.043942686609436295	0.35636249159177924	0.06166905961555675	0.019744562631837704	0.04698041626671675	3.7143997328294663E-4	1.114448333536919	2.24441536459716E-4	1.5490438299721994E-7	1.2119238831147454	-2308.6122783891506	128.0194102958913	610.4238095985646	746.6615435840623	1500.0355168162348	691.3457259631082	91	51	7	51	124	0.47359439089124844	1.2335320901447049
87250000	-113847.07462095236	-110936.32011319995	-2910.7545077524187	-110936.32011319995	1099.7915527265613	0.043942686609436295	0.3693628723923855	0.054151297228770566	0.017165871043423566	0.04852482280344757	3.6591609300739485E-4	1.165401883923558	2.2041682529285416E-4	1.5701419813715121E-7	1.2561216309396241	-2316.2336959410372	132.83364894833662	704.0582429725729	1688.4303779688182	873.0149725239423	510.72044408665306	95	76	23	85	45	0.47359439089124844	1.2335320901447049
87260000	-113835.8946789714	-110923.36631475641	-2912.5283642149843	-110923.36631475641	1058.3604675157549	0.045030217083308635	0.37039471380672306	0.05555538874363473	0.019874118486065188	0.04795606995702762	3.7441866804572806E-4	1.1793121962793112	2.267628347075083E-4	1.4658199215456846E-7	1.181326174438801	-2314.591400506492	150.1422600081594	522.4343111459374	400.67296445559424	944.6660420442738	491.3773883930856	94	34	28	130	38	0.47359439089124844	1.2335320901447049
87270000	-113849.31754047815	-110934.1454518878	-2915.172088590345	-110934.1454518878	1082.264005491685	0.045030217083308635	0.33710090527538594	0.05555538874363473	0.01655141910321371	0.03978645708968383	3.72011373463342E-4	1.2217876821060258	2.258789114200742E-4	2.5539879919180607E-7	1.5097093656802405	-2320.6961428333348	116.58909054258828	217.44558715603588	601.4525811646552	911.6962101556371	494.04287704529696	83	12	69	107	53	0.4814549068613877	1.2335320901447049
87280000	-113806.57064126205	-110911.23995227688	-2895.3306889851647	-110911.23995227688	1032.7330404679226	0.04278157524173338	0.37187956329782695	0.05803398695278086	0.02045117297303598	0.041651886923777734	3.742518564016911E-4	1.1930445838333232	2.270927861408077E-4	2.3616625626699453E-7	1.4779229007874313	-2318.6186042996947	133.3334722451101	114.685238925459	299.24511436530616	1003.021345380308	649.0567846884012	16	52	25	172	59	0.49444923586639594	1.3426741864781226
87290000	-113842.85783958368	-110921.15024660066	-2921.7075929830153	-110921.15024660066	1099.489880578301	0.043693410215095894	0.36102861789417645	0.05389262097004809	0.02045117297303598	0.0429348383155042	3.778587476170733E-4	1.2299180465415438	2.337439545865577E-4	1.8814581058247332E-7	1.2671910238153465	-2307.3003926718975	192.07852593366388	165.0646787438031	219.83938735380556	851.9776222153698	678.5038985734069	4	72	16	151	81	0.4923157869120409	1.4202034177583296
87300000	-113856.32322588458	-110959.00725976801	-2897.3159661165746	-110959.00725976801	1046.3013759981834	0.04030832712944303	0.36102861789417645	0.05883745511581906	0.019666337168640753	0.04296436636490047	3.711144123827319E-4	1.1904403363846547	2.249432983883933E-4	2.018835865817652E-7	1.323381030415703	-2291.455169749943	139.86996832571978	100.9685702994392	416.6533076192055	951.2473737751261	557.2552338217739	15	72	45	132	60	0.49028245644213253	1.3406581039243184
87310000	-113835.03668158785	-110930.87090171686	-2904.1657798709966	-110930.87090171686	1064.9824808611745	0.04220509330082083	0.36102861789417645	0.061997773061107445	0.019666337168640753	0.04327297561851233	3.7949450574403684E-4	1.1905094080901728	2.2938137949769414E-4	2.5403879007377564E-7	1.4285823469947543	-2294.1902847733563	166.78485749625386	121.2485000712567	445.04636232951145	859.5296640292462	629.3189278011523	15	77	32	130	70	0.4766354515201656	1.2657565214938158
87320000	-113844.15282810178	-110943.79141715939	-2900.3614109423993	-110943.79141715939	1140.0593698013015	0.04220509330082083	0.3718847495351837	0.05678353486237518	0.0168002967649435	0.04322870045580967	3.7378942695324367E-4	1.1891958675518808	2.3322643696223788E-4	3.1832292331268864E-7	1.6586316780734964	-2298.1792280152094	344.40411900059183	99.5418512265088	390.801041857869	1014.3898926723834	510.77390947754265	14	75	27	160	48	0.4766354515201656	1.2607252157067994
87330000	-113848.40358589664	-110943.92995629	-2904.4736296066435	-110943.92995629	1091.613522220935	0.04434768258858721	0.347922989713928	0.05678353486237518	0.0168002967649435	0.04322870045580967	3.585701312490268E-4	1.171081528475735	2.279450689604934E-4	1.9972264183753762E-7	1.3938180177785873	-2303.2687755121474	331.28791836522817	120.5474175384576	718.6820225714224	1007.7256927902159	612.7204179397188	14	75	43	126	66	0.4766354515201656	1.2304481401708867
87340000	-113833.64836107411	-110923.62418757784	-2910.024173496273	-110923.62418757784	1137.1580311002372	0.042641367071506765	0.3627097913099573	0.06718589582315758	0.016303123421714614	0.04322870045580967	3.710535664321165E-4	1.1710422322996	2.302445807717887E-4	2.493375538269711E-7	1.4751893581462565	-2304.31198826955	289.6180887686086	126.17251071941602	445.0080527502382	837.3199681441272	670.7129421065647	6	87	1	180	50	0.48002292116465095	1.300351564681387
87350000	-113816.97204660924	-110904.01370251336	-2912.958344095876	-110904.01370251336	965.3375936402316	0.04383950582571604	0.35532461402510146	0.06007642357810768	0.02133828361641659	0.046542964230053434	3.641564847542733E-4	1.1520469525070198	2.3058903836044957E-4	1.515149991404219E-7	1.1866212841548092	-2292.3732839425284	782.3087478921096	108.4633487764886	333.90758783592577	892.7289221949995	491.83659563369383	3	87	10	187	37	0.48002292116465095	1.2202961556951257
87360000	-113808.71465158864	-110926.92544482971	-2881.7892067589305	-110926.92544482971	942.7331820970603	0.046285258882201454	0.3471032089407188	0.055199216096585596	0.015565525059630908	0.044353346510393264	3.765443836429141E-4	1.1615818544614467	2.388827402857539E-4	2.3172721570788826E-7	1.4663557920454782	-2297.6796805597105	409.31331022499785	101.27745183662289	483.24638873552846	956.2380821392635	486.96973982800904	4	85	30	172	33	0.4700955063632749	1.2202961556951257
87370000	-113813.56487107636	-110911.98739660656	-2901.577474469794	-110911.98739660656	911.9694350892732	0.0434728588321626	0.38216195873708275	0.06158813124009021	0.020828752934197996	0.044353346510393264	3.6251336338463783E-4	1.1630748097894172	2.294077975689221E-4	1.8785961332509017E-7	1.3352557279830983	-2301.1886653117344	364.70639630651425	122.81137110264753	420.7154984256386	852.2652625675693	597.6693795862979	5	84	54	127	54	0.4700955063632749	1.2202961556951257
87380000	-113800.20630128194	-110928.613057146	-2871.5932441359487	-110928.613057146	973.3178873656656	0.04436611666986577	0.3728023008763365	0.06147907422724906	0.020828752934197996	0.044353346510393264	3.720740159564539E-4	1.1593601605446635	2.2912265595993468E-4	1.898158679323552E-7	1.3717297427878703	-2309.0053086230714	234.3639375916052	113.52261390856484	528.3665605368567	945.2554706123758	792.1899681908735	7	85	8	190	34	0.47215772839613124	1.246588789986152
87390000	-113858.71279567486	-110958.72576074651	-2899.987034928338	-110958.72576074651	960.1270408099415	0.04436611666986577	0.36364014065615535	0.055643556346855694	0.016558238680265295	0.04489260258823957	3.6946502368948394E-4	1.2073735114232427	2.321324122115419E-4	1.8565445586222262E-7	1.2880071860969822	-2305.432340188164	85.32339654381215	115.14083724949619	328.24391290767244	783.9690246638033	632.9260290946198	21	69	2	179	53	0.4709638688173741	1.246588789986152
87400000	-113851.68893678246	-110954.21156974541	-2897.4773670370528	-110954.21156974541	954.4940723081111	0.042937185540191894	0.36364014065615535	0.062486667817284784	0.01740156649394036	0.04489260258823957	3.469972943817586E-4	1.1681589938940455	2.2296477121378327E-4	1.2050732129492132E-7	1.1850616731935975	-2318.303973333317	341.13418900421215	95.88477835790458	488.4603766135592	802.997123108856	709.681148918045	11	76	36	167	34	0.4891226315949498	1.356013505397772
87410000	-113848.85626614631	-110944.34687232466	-2904.5093938216482	-110944.34687232466	945.1881913668889	0.04197828028095357	0.36480215626873475	0.05612947374297303	0.0171535761571926	0.04275463393454932	3.6722796190089707E-4	1.193087966186748	2.3682891224296207E-4	2.12963911250168E-7	1.389815154592166	-2306.4993034425015	171.73208964856036	114.33248200481904	206.58182927242487	732.9238953364298	639.3469377014901	13	60	36	139	76	0.4891226315949498	1.356013505397772
87420000	-113857.46061726494	-110939.02792734391	-2918.4326899210246	-110939.02792734391	973.5799784046965	0.044324242869675304	0.37430128282064073	0.0594816128282931	0.0171535761571926	0.04356673201333853	3.650008787033595E-4	1.2976546300745009	2.3005795264849105E-4	2.2597760017678506E-7	1.3952485052662027	-2306.820439836942	232.3222441187476	131.79959078213955	260.5118368722405	870.3949278354047	579.5316453915073	5	81	27	180	31	0.4891226315949498	1.306173222273529
87430000	-113846.54945526522	-110932.54659005514	-2914.002865210092	-110932.54659005514	981.520186536747	0.04352619433883669	0.37430128282064073	0.059910769295790006	0.0171535761571926	0.04616711279887777	3.5659705335529593E-4	1.1830935554105857	2.348742596407613E-4	1.5600011621213405E-7	1.208455248798149	-2293.085352075173	161.88066162767134	99.5737013686217	337.46717564945124	877.2208072853607	533.6019553887135	15	73	21	174	41	0.48967507382320796	1.32735943518316
87440000	-113869.15040845027	-110947.07478884357	-2922.0756196066995	-110947.07478884357	957.8282094459443	0.04431965749275891	0.3651956052881666	0.059910769295790006	0.020034000959059863	0.04616711279887777	3.5067778638659037E-4	1.1470347875922111	2.262758497970875E-4	1.5282471777614862E-7	1.235138249362323	-2310.8114832087294	307.1185899525597	144.9043276442694	885.5689941134589	912.2943240572152	446.900825224083	4	93	68	116	43	0.4972345172610888	1.3241382876483434
87450000	-113818.70214421587	-110933.3795844803	-2885.322559735573	-110933.3795844803	1003.474433817716	0.043698353459377	0.3610794730333761	0.05672672115588227	0.018554636725822835	0.04531702942699976	3.745345258798093E-4	1.2316970037144983	2.3661055277699171E-4	2.1128216784081276E-7	1.3666372982019697	-2290.88530378702	575.947929171264	98.88377538205874	446.79452356297827	895.7575086374668	375.5422215484174	6	78	37	164	39	0.4726633193187969	1.1511950255596282
87460000	-113825.0066752411	-110923.10077473099	-2901.9059005100994	-110923.10077473099	1026.0234122123948	0.043698353459377	0.34673887263710035	0.05627326231816235	0.017787774027153657	0.04531702942699976	3.5354701168441945E-4	1.2328196347067726	2.3230884843300115E-4	2.4855448064132283E-7	1.5007612372662071	-2287.38742834408	493.1926654406611	88.10635048317111	191.87125887739418	843.6973247602655	631.5261587303712	4	77	16	182	45	0.5018505818952346	1.3489838881206289
87470000	-113815.37432026525	-110928.4012073179	-2886.9731129473453	-110928.4012073179	1018.7076859964412	0.043698353459377	0.3625511647045314	0.058254499387600606	0.017787774027153657	0.04266544711373623	3.588903853622053E-4	1.2202511462364833	2.3268166924587027E-4	2.0259399610980224E-7	1.3639137896468445	-2281.6018647687565	226.92710146862316	98.92045023406563	246.8808727891593	855.9366367315866	364.7921599394232	9	76	15	189	35	0.5011722542449041	1.414695626769227
87480000	-113824.51804054274	-110929.1773917856	-2895.3406487571347	-110929.1773917856	1032.7203839942676	0.04644159420070611	0.3625511647045314	0.057995391976928046	0.01922448883585541	0.04531695309206547	3.7163236604730065E-4	1.2249996281150086	2.3260340013274994E-4	1.584572635136523E-7	1.215000780165634	-2287.9989337805764	233.0754475317795	104.86017014015671	338.4271360451904	821.6174709588865	530.5706146117757	6	77	34	165	42	0.48709408651767067	1.3606790228758532
87490000	-113849.19305757867	-110925.61111087233	-2923.581946706342	-110925.61111087233	1044.3001589085798	0.04763371277787248	0.3625511647045314	0.057995391976928046	0.019291953447306484	0.04492650044130081	3.661229556380073E-4	1.2076960020839287	2.3722472317458013E-4	2.2651066655591483E-7	1.3905110189795604	-2299.191600994534	412.24385491720096	99.97099077003185	347.297284940841	845.8502809212439	372.6818124450977	7	75	36	175	31	0.48709408651767067	1.2802713265206476
87500000	-113848.95894232918	-110913.60482738544	-2935.3541149437333	-110913.60482738544	1112.0353562876535	0.04222804296085754	0.3625511647045314	0.057752185168997515	0.019291953447306484	0.04492650044130081	3.5865634044758956E-4	1.2411459270928924	2.359830705348616E-4	1.6940287580583707E-7	1.2387203507773006	-2302.700120949807	203.73560954514525	126.80439077666774	533.2552593918658	717.1998406729012	647.1609900100457	13	71	28	147	65	0.4902010404288888	1.3234085205019843
87510000	-113841.70615571282	-110913.47022847824	-2928.2359272345793	-110913.47022847824	1001.0932118005463	0.047286189554716355	0.3637620146466473	0.057752185168997515	0.019291953447306484	0.03795918315141538	3.5837069207838093E-4	1.1711645804757131	2.3588021385201834E-4	2.3030636993491202E-7	1.4219699444153806	-2306.2516340295783	276.575450498072	112.92821442572271	651.2736892199292	775.2043864953494	427.64533971964073	7	75	21	191	30	0.49603858143197954	1.3234085205019843
87520000	-113821.90892078214	-110930.66252315942	-2891.2463976227214	-110930.66252315942	971.5232554014394	0.047286189554716355	0.3637620146466473	0.057752185168997515	0.017641810399811386	0.04814684368797916	3.617651747254673E-4	1.1696901319002202	2.3089652460843291E-4	1.6118191211289667E-7	1.3045663981269857	-2326.358766811446	275.45360491109835	123.38537692535458	204.01330920633947	810.7945848902872	480.61416758782997	13	62	22	190	37	0.48354258198630473	1.3159384847047166
87530000	-113881.99529889316	-110949.03163678168	-2932.963662111482	-110949.03163678168	1018.8684396637501	0.04714385413004904	0.3637620146466473	0.057752185168997515	0.017641810399811386	0.04506389611899432	3.6423625267747144E-4	1.2141370908744644	2.4260384494214447E-4	2.3626518503627814E-7	1.4102758873250238	-2313.1432870594667	136.23952142495162	89.4515390794439	220.0512944489495	805.9742303242682	404.4797003115103	34	51	16	205	18	0.48354258198630473	1.3159384847047166
87540000	-113870.21462875359	-110945.404033943	-2924.8105948105854	-110945.404033943	1008.0803744059843	0.04383611046950273	0.3637620146466473	0.058285084435792084	0.017641810399811386	0.04506389611899432	3.542109890154082E-4	1.213989925152414	2.3513692671874582E-4	1.6501662372066364E-7	1.2618536131202027	-2310.346765285419	196.63291698743527	113.15167179802225	592.0098201701574	873.4245742777464	457.3007786374559	25	62	11	192	34	0.48550177624426377	1.3366117633413406
87550000	-113852.98440582318	-110938.45680786265	-2914.5275979605303	-110938.45680786265	1000.5904204503718	0.043830670429684714	0.35457132263910945	0.058285084435792084	0.01658820173744147	0.04163814232820887	3.492335701014559E-4	1.1596303034409943	2.311907984183896E-4	2.4960308036215784E-7	1.5435438109323498	-2320.2785148639273	166.77786260586905	94.80337952936989	273.4786977948355	926.1140555743738	550.9661708131674	18	67	7	180	52	0.48550177624426377	1.2717193291450664
87560000	-113847.1590721787	-110957.86702859038	-2889.2920435883257	-110957.86702859038	1086.841146970786	0.043830670429684714	0.35457132263910945	0.056682528701323814	0.01658820173744147	0.0414845602582555	3.4903753508286995E-4	1.170687383748407	2.268912047434274E-4	1.4162001934414833E-7	1.2913612231671978	-2323.7904477806655	247.01640644876636	116.22022997611006	967.884518312737	888.4358886119381	628.7672875818649	7	87	58	124	48	0.48759223171697164	1.360758102601549
87570000	-113884.26218185088	-110973.06204530211	-2911.2001365487677	-110973.06204530211	1008.5283428363591	0.04681717125438931	0.3810064244557665	0.056068271438427665	0.016222798795038598	0.04626961853227741	3.514854653732592E-4	1.1913001983350395	2.1983646167651746E-4	2.1810427999939804E-7	1.5025874194096058	-2328.3916327699094	773.6828637210791	92.43913116302389	908.9238440073568	844.5026345023958	518.6829302806699	3	89	123	82	27	0.48759223171697164	1.2930766627450503
87580000	-113819.83969559592	-110916.83556699714	-2903.004128598779	-110916.83556699714	993.2684795304264	0.04681717125438931	0.3579061699521512	0.059759402701985834	0.016222798795038598	0.04514067515696482	3.540218746453284E-4	1.22242133281252	2.205021247654021E-4	1.6693662007143882E-7	1.3347335502559097	-2327.5882611225024	500.68277742427443	111.51066726863245	310.99822015735265	999.4395112135531	525.8519257066484	4	78	16	188	38	0.4805319296875624	1.3160044162937552
87590000	-113807.56005826767	-110919.42022066037	-2888.1398376073107	-110919.42022066037	1029.839260668137	0.04309653477496024	0.3579061699521512	0.055086790393520456	0.016222798795038598	0.043281822952616414	3.595356818440761E-4	1.168516285881932	2.24374326081635E-4	1.4753347531116028E-7	1.266478614800728	-2324.689469837862	940.7974145145158	115.63487378053918	354.0215151278792	854.6873210338374	409.88012239247286	5	74	18	202	25	0.4928531927919216	1.3585592266408844
87600000	-113816.01573703569	-110942.2870053321	-2873.7287317035975	-110942.2870053321	1002.0052134405302	0.04309653477496024	0.3579061699521512	0.060052047861779076	0.01707935715203318	0.043281822952616414	3.573474379929342E-4	1.2576008197651267	2.2482409979156242E-4	1.71614316632415E-7	1.3711809349218231	-2322.8816137731137	308.83713085868465	115.6102157538872	422.0438436821844	784.2044381604861	372.66062472930275	3	82	9	191	39	0.49455446545398807	1.3585592266408844
87610000	-113803.37105745818	-110947.0724010844	-2856.2986563737754	-110947.0724010844	922.7997034024305	0.04242473469887155	0.36101427021976723	0.05798821687278903	0.019816321871534842	0.043281822952616414	3.702343896829346E-4	1.2531331054334645	2.320801886639638E-4	1.843662902311997E-7	1.402235517806251	-2319.16704570258	1124.6891489850348	125.50398011980121	352.95582734472396	847.4251975726835	463.6194422532732	4	81	18	180	41	0.49455446545398807	1.3585592266408844
87620000	-113829.692735853	-110950.19918415036	-2879.493551702631	-110950.19918415036	978.3965732605177	0.044901017399654734	0.36101427021976723	0.05982949306678107	0.0164621329295428	0.04917261355396195	3.7183241870635296E-4	1.2795715860598287	2.39419102665967E-4	1.5204569340239762E-7	1.2689715962556332	-2320.455531383636	106.05673461639834	131.16860767115034	549.0047420397049	861.1580443987301	380.85849577364803	7	82	15	184	36	0.49517100863887276	1.4913147956837332
87630000	-113834.43347191814	-110938.72575889675	-2895.7077130213893	-110938.72575889675	929.7985536646031	0.044317966993158174	0.36101427021976723	0.056355918817267786	0.017185024355145358	0.04673601951475668	3.7294827159479197E-4	1.2793844804295365	2.3780220921092363E-4	1.680425467259291E-7	1.2997614859903739	-2333.99824680405	102.51527264260274	143.03962255621485	138.1728382719808	824.4761314753774	592.8478036395052	3	82	3	198	38	0.4823163395629693	1.3402456288058704
87640000	-113867.97665955963	-110941.21795225528	-2926.7587073043505	-110941.21795225528	943.2427481824445	0.044317966993158174	0.35783381980442086	0.053899062491139106	0.017185024355145358	0.04673601951475668	3.617577229716835E-4	1.1656599805915933	2.3298408208501973E-4	1.3919226943083022E-7	1.2089888661341055	-2333.940774260089	138.44162377016914	115.42700411814732	296.86497132631393	890.2843592385503	547.7026159929458	52	34	5	211	22	0.4823163395629693	1.3218618601015604
87650000	-113830.32389159844	-110931.16798878681	-2899.155902811632	-110931.16798878681	1023.8613681978319	0.044317966993158174	0.3735108951149426	0.055725970250943564	0.018882531656249986	0.04673601951475668	3.5162896560235875E-4	1.2519367279458942	2.2406867649074204E-4	6.682875623901545E-7	2.540736938600501	-2335.309088098019	134.31166522922697	101.53773547057602	272.93881107832397	768.947678773552	505.3357762405028	65	17	8	212	22	0.4823163395629693	1.2763462027257022
87660000	-113803.88038191565	-110913.67015953355	-2890.2102223820975	-110913.67015953355	1051.3342731899322	0.044317966993158174	0.35882073799206776	0.06027629401783675	0.018882531656249986	0.04323991518780081	3.6360455341279016E-4	1.2035269465593383	2.3262476856913066E-4	1.149281800991664E-7	1.1572475389210726	-2333.5765214682215	226.33149882307774	173.14613086216224	602.4269077788457	811.7962924061055	492.8664665193868	32	54	26	157	55	0.4769526013651821	1.2763462027257022
87670000	-113783.21097910788	-110894.92163553784	-2888.289343570033	-110894.92163553784	1006.0717360266432	0.04795957355658433	0.3541169326357818	0.062223384643654775	0.018882531656249986	0.040994998707473466	3.684468984120192E-4	1.2460686169649617	2.3344230481178906E-4	1.318815145527608E-7	1.2222074481921046	-2336.2477372066232	169.62808425802152	131.87507316292925	146.2562469027841	848.3116461233486	650.6522295314423	36	30	21	204	33	0.4769526013651821	1.2763462027257022
87680000	-113797.67668868758	-110900.15922595415	-2897.517462733438	-110900.15922595415	990.9273711508948	0.04583260314262812	0.34837645947206464	0.05681812246573949	0.018882531656249986	0.040994998707473466	3.7082326214589787E-4	1.2187326795100988	2.4545001580095086E-4	2.1988887829566217E-7	1.4391993399867866	-2316.7358481260117	134.16373007536646	36.03575431632412	165.04287424172878	851.9001784853028	583.1951428176004	60	11	13	131	109	0.4745009334394285	1.3465296847389554
87690000	-113817.8778948112	-110920.75043311868	-2897.1274616925243	-110920.75043311868	992.8035983739253	0.03952352819750068	0.35251430467921213	0.055537530684627225	0.018882531656249986	0.040994998707473466	3.629129171927427E-4	1.2358455960417947	2.3980700759531693E-4	1.4494909045705627E-7	1.2417438846083484	-2325.9366128835745	150.96764518413536	126.88445464021005	214.78751538579436	928.8394690147586	561.5842584481366	26	57	4	123	114	0.47599310263377825	1.1608563521400963
87700000	-113800.09725834444	-110906.09684657172	-2894.00041177272	-110906.09684657172	1003.6799576620162	0.044455654314664576	0.34812640139428164	0.05433284594002009	0.015966807973812325	0.03804202672692444	3.693240805511333E-4	1.2202064842162585	2.471357235862501E-4	1.2127669396886107E-7	1.1311251617276987	-2313.6375830749616	154.67140011024125	311.0948094386361	660.8084477791768	925.7163203550617	423.6484992056571	75	8	22	159	60	0.48751176619879366	1.300879145458743
87710000	-113802.53660104159	-110927.74408217877	-2874.792518862821	-110927.74408217877	945.2490458562626	0.04676055541058664	0.33847064906601537	0.050198788840792964	0.01621996127239129	0.04632249511059392	3.56439229403221E-4	1.1902467436988606	2.4141299977930634E-4	1.0118405370875745E-7	1.1039629542407121	-2313.419439721127	154.42385802653874	363.11576244268315	1196.6138909013314	855.4725222201997	430.7459023828069	87	3	43	128	63	0.48751176619879366	1.2184363831226863
87720000	-113801.18210495068	-110932.76149559944	-2868.4206093512535	-110932.76149559944	878.680709534154	0.04410239621115906	0.33822898973383425	0.05096472184591367	0.01621996127239129	0.04632249511059392	3.641373499555349E-4	1.188707638071463	2.495702215955107E-4	2.129757925635217E-7	1.5065482139037776	-2319.898930932326	152.2347239914306	192.82265280618202	802.7223984211006	930.120747747889	594.6468321434089	79	12	65	101	67	0.48751176619879366	1.2797428339407044
87730000	-113816.7982322278	-110942.81765558851	-2873.980576639283	-110942.81765558851	946.805814335326	0.04401992071911263	0.34769473471212153	0.055784369692998464	0.017694990627218576	0.04403660670810936	3.640959606897202E-4	1.234256519177475	2.4435498085668197E-4	3.6746218588892934E-7	1.9673245751818187	-2331.189026457382	179.02470646360962	190.63344472708965	712.6718195654944	768.1045577390202	446.81887998867205	57	34	82	99	52	0.4916113989706783	1.414914981673597
87740000	-113792.07796614296	-110892.49911984344	-2899.578846299513	-110892.49911984344	964.701338155547	0.04256672921700248	0.34689288850430444	0.05459461390615818	0.016853548952219657	0.04399559175029218	3.708164839093243E-4	1.194763960188593	2.4344141260308676E-4	1.8954039401746305E-7	1.3447313240240955	-2321.7405969391216	298.52571960498256	125.44657505714956	758.7025731733157	897.6471259587787	465.00475952809853	10	76	152	48	38	0.4850057023502395	1.2474291927387695
87750000	-113816.75836612725	-110914.79776540698	-2901.960600720266	-110914.79776540698	1036.2147149069442	0.0407271209890862	0.34689288850430444	0.05997191532895886	0.016486883227714244	0.04554434939137935	3.6194153774461637E-4	1.2214398014860695	2.3367143069813617E-4	1.8982352768427093E-7	1.3691685436611218	-2318.0795753764514	151.25836480466418	149.41721062015822	838.4230658460268	1016.7693630905617	445.604589802416	30	59	150	26	59	0.4872267494411255	1.3753506513398333
87760000	-113861.82408009158	-110942.8463229088	-2918.9777571827844	-110942.8463229088	1016.2492085063683	0.042001470771817914	0.3502297452133292	0.05966779516310158	0.017878385720197287	0.04429625711822552	3.567754126052892E-4	1.213286859766887	2.3575334959155615E-4	1.766359957020519E-7	1.3252639067671887	-2325.2550581810456	231.33962759080285	116.89399934255651	764.5729703229212	840.2705956017415	367.9786974691882	15	72	87	102	48	0.4953684555505654	1.3020147987834718
87770000	-113852.8662205979	-110954.21907250887	-2898.64714808903	-110954.21907250887	984.9161176866586	0.04182512077305743	0.3454523882519726	0.05966779516310158	0.018400994561786625	0.04429625711822552	3.7441134110845794E-4	1.1896996057928644	2.465769704820821E-4	1.220378269705069E-7	1.1374583478025524	-2329.3307912802256	224.69783458369895	123.90201391920417	850.1441878967239	956.7343382023935	423.922176907305	13	71	49	127	64	0.4953684555505654	1.460376629146358
87780000	-113871.50184358597	-110953.14917434732	-2918.3526692386486	-110953.14917434732	1019.2179282354464	0.04390892700217116	0.3485938173620204	0.056924039680871785	0.018400994561786625	0.04221639844367684	3.573027798530679E-4	1.2264270243582518	2.375464255585823E-4	1.659608695427199E-7	1.2967077153189877	-2331.533308841389	313.9195987369762	171.25372553705776	213.331218817326	820.565312450552	498.49432162308483	12	54	24	174	60	0.4953684555505654	1.4463423032914
87790000	-113865.33931569183	-110964.2684470935	-2901.0708685983304	-110964.2684470935	981.5901437538372	0.04621667921123984	0.36665905382361025	0.0573236409859748	0.017911440457399765	0.04221639844367684	3.645679093779907E-4	1.2037785102881557	2.3575820957465025E-4	1.2611840225130855E-7	1.1899007993137847	-2343.6703660184535	163.71543014972286	160.01469234048972	311.13080579161334	769.4100162564037	588.7732956210419	34	50	7	195	38	0.4892284119813947	1.347453287357303
87800000	-113852.04744686307	-110944.12056479971	-2907.9268820633606	-110944.12056479971	1117.8688374010987	0.04183424068578823	0.34074260351174995	0.05693055710343782	0.017973283436701168	0.04221639844367684	3.431679009718984E-4	1.185679362687153	2.2650329595333372E-4	1.434051449102735E-7	1.303512950538593	-2350.0976225564073	183.75146289282284	159.81399685806318	248.52363622211848	897.4041650674282	522.6684953071724	28	49	13	181	53	0.4892284119813947	1.2705587862021148
87810000	-113861.01194996126	-110931.27489339083	-2929.7370565704355	-110931.27489339083	1192.0376986652661	0.04183424068578823	0.34074260351174995	0.05693055710343782	0.014996985987476914	0.041273916142176084	3.506211214403406E-4	1.1933956087853563	2.2887814219189244E-4	1.5433751844788404E-7	1.2976401068705736	-2346.211905590541	158.9695206638509	175.69059472841295	164.28829905405297	855.8453142880312	465.78517254135323	29	35	27	213	20	0.4892284119813947	1.3913646757951557
87820000	-113849.89395722722	-110920.87313971316	-2929.0208175140583	-110920.87313971316	1098.8316229419815	0.04081078639597437	0.36344961359829925	0.06181177530083957	0.016971334846112737	0.04308502115918895	3.478247717440812E-4	1.2284069530034447	2.3435091312617694E-4	2.1229377506608221E-7	1.4944324478120306	-2347.012003802815	174.64337890668943	167.867600819398	304.9417991470253	907.4865647652427	474.62224121661393	45	18	22	203	36	0.4892284119813947	1.3556059289826121
87830000	-113863.64313422443	-110940.67499675658	-2922.9681374678453	-110940.67499675658	1050.4917313694023	0.042862933727031226	0.36344961359829925	0.06181177530083957	0.019074261494638294	0.04308502115918895	3.502653805934489E-4	1.2763718896117466	2.2912758550825343E-4	1.490371161848006E-7	1.2861442253720397	-2344.2663787838173	134.7536520246184	180.2174690766124	308.34700740376223	873.3494007335639	390.2780538597278	67	19	12	195	31	0.49592148104374756	1.3556059289826121
87840000	-113870.51858539971	-110948.37301874367	-2922.145566656032	-110948.37301874367	985.8287692801284	0.0471616312962483	0.37615058557014025	0.05891261236516011	0.020279174084617012	0.04274461881303727	3.349413718657066E-4	1.1826205708531914	2.2582764098583977E-4	1.1673391240762938E-7	1.2159451164540158	-2351.290730920726	182.98416102161016	239.22953294720352	467.1873624220504	997.3053337932437	391.47842445759085	76	3	29	184	32	0.49592148104374756	1.3335785888248546
87850000	-113857.97718627802	-110938.59866225798	-2919.3785240200395	-110938.59866225798	956.4982467335915	0.04856840194964657	0.37927166417953506	0.062197183993064314	0.01813546267307521	0.04274461881303727	3.541667933009723E-4	1.1501576807038594	2.3880412532378126E-4	1.5208212902716772E-7	1.2873744488640393	-2340.952828593715	169.90553484277396	218.40736634412576	584.3834169684358	996.6566929648886	324.05500935765946	76	7	30	177	34	0.4913441716829608	1.3326710321953477
87860000	-113864.99993942128	-110959.12637697971	-2905.873562441578	-110959.12637697971	968.5388039070185	0.041236002316671995	0.35251369312129177	0.05712735641576669	0.01813546267307521	0.04430843727856179	3.517866636800357E-4	1.214458000746663	2.3819370682196913E-4	1.501890552291822E-7	1.2693382768059056	-2330.406401872042	197.27685847635723	626.2713239267265	870.6997451242644	788.359834699697	448.8683084145374	87	40	27	141	29	0.4913441716829608	1.3326710321953477
87870000	-113878.31556156979	-110963.11431673032	-2915.2012448394607	-110963.11431673032	928.7179625177528	0.04347249352710924	0.344368086637462	0.06356080403792953	0.01612248099278404	0.04430843727856179	3.5020613849367826E-4	1.2005311744261467	2.3769636065651154E-4	1.1692441593236616E-7	1.161247988205522	-2341.4109109781316	131.82377345818603	213.45908075087937	754.5351722085803	811.5801708651925	480.99884078021984	27	64	25	163	45	0.4913441716829608	1.3704211808540196
87880000	-113847.04301237801	-110951.61370924662	-2895.429303131393	-110951.61370924662	980.6223102046822	0.04329055991546224	0.36631150943561386	0.06153788004460354	0.019920167727441665	0.04430843727856179	3.585534441754877E-4	1.156970825268726	2.4064280479275916E-4	1.296398059687986E-7	1.2079506136847353	-2336.0001664782644	134.03856199635595	81.25927665966759	232.58549649089613	974.713763464219	460.61768793876803	41	8	49	183	43	0.4913441716829608	1.2562635993238656
87890000	-113883.54865032117	-110958.1378207513	-2925.410829569874	-110958.1378207513	884.8285157093592	0.04329055991546224	0.36631150943561386	0.06003025322863454	0.017526360972958396	0.04321958275157775	3.573046938096326E-4	1.1955375324962156	2.5437039320171996E-4	2.0784881863417836E-7	1.4071267389560562	-2321.9605381776996	136.51096171666654	119.71197936998419	594.820665054122	799.7314439717379	322.17347991834066	11	76	23	166	48	0.47831467563023605	1.2535828979647812
87900000	-113866.8093290638	-110958.0970582726	-2908.7122707911985	-110958.0970582726	945.6418721990445	0.04329055991546224	0.36631150943561386	0.06235556787521875	0.017526360972958396	0.04492243260013376	3.485499884155539E-4	1.2282086419750804	2.478648430365294E-4	1.3292680786034224E-7	1.2292738797902873	-2327.45217383281	141.1254483909466	153.2940880994293	640.6622277422077	891.3857688143406	485.59760894666056	58	31	35	160	40	0.47831467563023605	1.1256302617616682
87910000	-113831.639723446	-110925.51175079329	-2906.127972652714	-110925.51175079329	1063.3300035056589	0.04329055991546224	0.36631150943561386	0.06235556787521875	0.018491892212705346	0.04417326657747919	3.599500141713722E-4	1.1732975186049897	2.455727525992898E-4	1.8669115772373465E-7	1.361045005720959	-2316.2829085702524	350.6786224676698	149.64612820847344	659.3568165363516	857.1015367897764	421.0439043532604	4	84	32	174	30	0.46648444665705363	1.1434216941705635
87920000	-113849.76370630845	-110955.53037962089	-2894.2333266875626	-110955.53037962089	1187.1263825839387	0.040343308944289176	0.36314631084836363	0.05976562473791969	0.017071869125399035	0.04647829985568608	3.6208605323048747E-4	1.1916730038951233	2.3679366571462986E-4	1.244087592914682E-7	1.1886041051818883	-2327.832141145736	838.3177982455151	148.89120970608812	363.8723995170157	970.3903623475793	383.6439269224395	2	83	6	190	43	0.46648444665705363	1.1294747281023998
87930000	-113840.69478810001	-110947.41332422874	-2893.281463871275	-110947.41332422874	1099.828639822883	0.04581712167669378	0.36314631084836363	0.059914882449371036	0.01589953953198487	0.04583601674912514	3.5242876856761337E-4	1.2329775108773484	2.2180324361186271E-4	1.4078401139076492E-7	1.2891733499357565	-2342.255644271653	233.8498519111602	126.4763362125755	279.906255916542	865.850573331231	571.1105759868369	15	71	6	156	76	0.4761271635807397	1.1294747281023998
87940000	-113867.53338461646	-110969.95093829781	-2897.5824463186377	-110969.95093829781	1061.196391566304	0.04106287860223566	0.3681853661515284	0.06156529940281985	0.019002150960803824	0.041445569840191654	3.688753815495972E-4	1.2313532813870351	2.3544866714433752E-4	1.643140083280575E-7	1.2918886332936736	-2338.038207485437	161.60509084603606	155.87282896382635	364.38007680992206	797.9472954452717	601.099494321283	21	69	3	189	42	0.4761271635807397	1.3394111135560882
87950000	-113821.51077572329	-110934.0180039699	-2887.4927717533833	-110934.0180039699	1084.7896076151433	0.04510580726919553	0.3614324023853962	0.05652769425561021	0.019002150960803824	0.044053533537577474	3.6031553295905037E-4	1.2332175476449456	2.3388724541005082E-4	1.3649184106169614E-7	1.240041491609488	-2341.866327236717	444.3489813884192	124.09049646808424	197.61268700622963	790.539808146633	452.7376561544949	11	33	41	198	41	0.4707101761535128	1.2431084406974113
87960000	-113835.7676164027	-110915.91075296616	-2919.8568634365492	-110915.91075296616	1076.124505630835	0.04322399483580042	0.34505465960241277	0.05652769425561021	0.018657326253899896	0.044053533537577474	3.661620403235502E-4	1.216784227329077	2.3569335715603433E-4	3.3491955225733115E-7	1.6912501127850599	-2320.5709771246025	209.08793548742574	63.90424332039294	153.6240923409217	767.4720322573035	761.5460681528965	15	4	65	144	96	0.47223077471587604	1.2431084406974113
87970000	-113809.42389064978	-110924.11645044204	-2885.307440207732	-110924.11645044204	1027.1373640583436	0.04659855330863542	0.3499589549560097	0.056075604483732555	0.01696633382130552	0.03976809077558592	3.59964878082237E-4	1.1962227896292874	2.317695302350805E-4	1.7422565963399876E-7	1.3951923109900506	-2327.8238923378735	165.20451915638284	72.1795892961652	169.37962252160324	789.8952255477568	707.5932953533049	8	13	63	107	133	0.47223077471587604	1.1810665041546358
87980000	-113779.65098310862	-110885.97682541335	-2893.6741576952604	-110885.97682541335	997.0146568526725	0.043541983693371235	0.3499589549560097	0.05818530688110182	0.016663736016601274	0.045059638920616825	3.648732538073208E-4	1.2196421033258817	2.36285470476839E-4	1.5910973413397183E-7	1.2903488828698548	-2329.333735777853	196.2815804803275	110.0762600256112	253.94458663145997	756.2805090126448	769.0518391522908	8	74	2	80	160	0.48528675666358845	1.2865753837386493
87990000	-113782.75572533144	-110880.5793054512	-2902.1764198802352	-110880.5793054512	1098.1022567523785	0.04584678663430796	0.3639284342100726	0.05818530688110182	0.018424205448382247	0.043048421334600746	3.641434693687738E-4	1.2112999595029053	2.3192363492180942E-4	1.884773870457488E-7	1.3659189477021383	-2322.2285433811962	331.29282565819693	134.64975499155534	458.47783514846117	797.7169115693772	693.1366990774286	3	80	13	120	108	0.48528675666358845	1.378326306918952
88000000	-113796.38304879016	-110901.89855736229	-2894.484491427872	-110901.89855736229	1191.7630868021602	0.04584678663430796	0.3639284342100726	0.054404907000864276	0.018424205448382247	0.043048421334600746	3.7026060103909455E-4	1.225571031816314	2.2640466805460543E-4	1.235655211648783E-7	1.177125517436887	-2342.2580132354988	122.24133013681467	176.41951358850977	561.108193101551	807.3968048130165	712.0264190713664	62	14	23	196	29	0.48528675666358845	1.3173484337538581
88010000	-113862.82824065529	-110926.51856826645	-2936.309672388851	-110926.51856826645	1170.987160612936	0.04584678663430796	0.3639284342100726	0.054404907000864276	0.018369437374757203	0.043048421334600746	3.63096109516593E-4	1.2244544497920011	2.302164251925138E-4	2.271486415178002E-7	1.407463474607056	-2316.7350452077744	124.9565534312309	165.90866213097732	664.4218481213297	771.6570914590803	679.3744658992983	44	48	63	147	22	0.481090578805296	1.3173484337538581
88020000	-113836.51787010314	-110937.48484268025	-2899.033027422897	-110937.48484268025	982.3290437231284	0.04352481732414404	0.36753068036688374	0.05945377787454069	0.018369437374757203	0.043048421334600746	3.6073227048780945E-4	1.2349866910053418	2.338280130475566E-4	2.0020572076575405E-7	1.4422698288633622	-2326.6715934452645	104.98456962744436	257.7358060325053	723.4062199886388	850.1782699976369	576.0962455160192	58	27	47	131	61	0.48509898468296175	1.3173484337538581
88030000	-113846.7301205286	-110933.30793398322	-2913.4221865453833	-110933.30793398322	1194.321785481292	0.038616410136874633	0.365429156474146	0.06366580259815634	0.019042450720086614	0.045139499237875545	3.4493766237006653E-4	1.2258708440506734	2.3388696435959672E-4	1.4444631726246913E-7	1.2569402151112954	-2322.2359652697664	198.12384935246646	345.52618524850396	695.365913287923	1019.6350851711119	446.93868368966895	91	3	69	115	46	0.48509898468296175	1.2718067670252822
88040000	-113870.63387490658	-110934.74928554469	-2935.884589361878	-110934.74928554469	1159.733926584126	0.04425603482427192	0.365429156474146	0.06274222949398248	0.02083543860633335	0.04177822244008329	3.5504788654815687E-4	1.1900470878351532	2.3288487565338228E-4	1.6586883447521377E-7	1.2822872972870283	-2326.1977693285603	137.783704434721	696.2414471577355	948.8056479936174	875.6242036526116	579.4537872972938	90	83	98	4	49	0.48509898468296175	1.2718067670252822
88050000	-113849.47121355987	-110930.71746004165	-2918.753753518215	-110930.71746004165	1252.7142215594101	0.0426711185738045	0.3665851298230703	0.05616522527938688	0.017774589610730796	0.04308821092766249	3.557726306771653E-4	1.1851701302788704	2.3064892205829706E-4	1.2805706585554432E-7	1.1913246127229369	-2330.0985292092737	155.10852739702375	722.2282516979393	597.0749475055604	382.14799060782184	202.3764949465495	96	111	87	29	1	0.4803829350205087	1.3200626393486377
88060000	-113856.80513427407	-110924.2140096637	-2932.5911246103637	-110924.2140096637	1114.843987118104	0.04746983403721495	0.3660704557120924	0.05616522527938688	0.018570074416148052	0.043777778587732026	3.6103838171635784E-4	1.2021369301816442	2.3379850867880853E-4	1.9168649015674947E-7	1.3704029680997383	-2327.5459107643055	182.31236644202798	801.9428469616895	795.850533464621	1827.9317733069631	511.5160631143413	95	120	65	1	43	0.4705161897897533	1.169961670412013
88070000	-113830.53022977387	-110909.88645265056	-2920.6437771232995	-110909.88645265056	1022.2403978819284	0.042762271834370494	0.3660704557120924	0.061657730267073683	0.018570074416148052	0.043777778587732026	3.5454780514606135E-4	1.2098253043386917	2.4179061366057494E-4	1.537999090447253E-7	1.2685452214460533	-2317.083350803009	157.92237284018393	959.3430707357395	696.7571325459531	370.8207226667736	525.9501993246016	101	110	49	3	61	0.4859787832969674	1.3221295244065452
88080000	-113822.841955233	-110909.89520720928	-2912.94674802372	-110909.89520720928	998.8335036357863	0.042762271834370494	0.3669412410027787	0.057919766597446465	0.018698919851721587	0.04338137394370159	3.5221924298910873E-4	1.1566624475221878	2.4664328987034073E-4	1.4114089284912238E-7	1.204354848745164	-2314.0148049205595	152.19780349054577	269.47034277754835	917.0376785828654	562.8066898744177	421.1592138192589	80	20	93	122	9	0.4859787832969674	1.2638710013790284
88090000	-113862.87796785375	-110931.47174429723	-2931.4062235565275	-110931.47174429723	963.7674337330407	0.04619829780277039	0.3669412410027787	0.06268617535553338	0.020315948602872967	0.04533487757318984	3.4329655909647955E-4	1.1455132520424385	2.3638786673789035E-4	1.587168048303912E-7	1.2895982938578325	-2326.786056959919	163.7432675844496	250.62859371356717	703.3272085656008	937.5945686985203	688.0190591155402	64	37	14	67	142	0.48066234055473583	1.263523265601118
88100000	-113868.25070556652	-110941.75555081027	-2926.4951547562478	-110941.75555081027	894.9486730055936	0.04619829780277039	0.3669412410027787	0.057419669321495614	0.020315948602872967	0.04436622936036461	3.5364487055256506E-4	1.1869053152220896	2.4360841073437035E-4	1.6129216447311967E-7	1.2786323249207745	-2337.0049441853935	168.98439173383363	275.3821291946657	786.203833400582	925.0910986912216	566.585138967727	59	37	25	110	93	0.48052952451651154	1.2299008628869665
88110000	-113893.47378056736	-110956.32319246906	-2937.1505880983045	-110956.32319246906	945.0918678147136	0.04471259765046773	0.3632159641400534	0.057419669321495614	0.020315948602872967	0.046132318596766	3.5951923011222467E-4	1.1265430418189009	2.4739867835061154E-4	3.0394358017575E-7	1.7009969887928857	-2343.9831614754194	179.91792945051597	251.55750222809198	824.9175210565421	488.46162033140877	638.4901775526095	76	5	117	4	122	0.4668517979670732	1.2299008628869665
88120000	-113890.71249380572	-110949.5135623785	-2941.198931427222	-110949.5135623785	951.1483911391942	0.04156894287433206	0.3632159641400534	0.06192034846919712	0.017453852129812382	0.04317577009852628	3.5644548386093433E-4	1.2018021987353138	2.4062698278426442E-4	2.2068704678328141E-7	1.4293779493065855	-2338.759795955576	109.94052210881281	221.9808749598596	836.85424934189	794.0506287039725	590.3782583189934	55	34	144	34	57	0.4640499382119557	1.1405962916809214
88130000	-113827.47274433759	-110915.10376867966	-2912.368975657925	-110915.10376867966	975.2409080425507	0.041482260067904626	0.3632159641400534	0.058965962090759765	0.01788778333879237	0.043935740440945906	3.4600546234078987E-4	1.1918294398250204	2.361610497189666E-4	1.5286166946068052E-7	1.3435532902048748	-2350.177189218729	135.30046313055485	275.67382654247854	780.5023654632346	708.1631050160438	515.5679473651621	57	35	154	7	71	0.4826962161212986	1.1839271780681682
88140000	-113792.28947348436	-110918.18870477527	-2874.1007687090914	-110918.18870477527	938.0079289276832	0.04201406320524134	0.3717989277067819	0.059385891668418615	0.019657025718203085	0.04366240503969378	3.598862607535134E-4	1.1972416101761465	2.3114073458600968E-4	1.046098395523772E-7	1.183063570349866	-2361.969571470275	239.65212490955403	1160.3698741455207	742.77978221331	814.0099125474806	434.70543154163266	97	48	5	134	40	0.4826962161212986	1.2569285402715937
88150000	-113809.83649256077	-110940.87991277249	-2868.956579788277	-110940.87991277249	967.9775059172698	0.04310651053775551	0.3717989277067819	0.057675140405620585	0.016802387846619412	0.045292819143690294	3.54880765859727E-4	1.2015982554985956	2.321761575634178E-4	1.270954864845927E-7	1.2320156936414175	-2326.4704827586706	153.96221290745848	875.088447179539	787.0435751439306	841.4758634538271	399.48016306257796	94	112	69	7	42	0.4805899414849311	1.2569285402715937
88160000	-113792.43899096207	-110907.28659045389	-2885.152400508174	-110907.28659045389	935.7631981871074	0.0434769418891841	0.3717989277067819	0.06171907373910714	0.019231560025691655	0.043656839492859034	3.611635259142253E-4	1.1694941847690685	2.4059407571535598E-4	1.3156776722405803E-7	1.2259919754763244	-2325.0064624196148	156.36044577019274	930.9360614464698	975.1581804457816	939.6671755936917	509.41175073624083	93	38	67	69	57	0.475845099071425	1.2569285402715937
88170000	-113843.66551881313	-110956.57094181381	-2887.0945769993186	-110956.57094181381	914.9128600385898	0.045868144822110345	0.33112333654206977	0.05889288733723973	0.015249726050132861	0.04384860164564476	3.569707533675053E-4	1.1509103396353686	2.4279971431063555E-4	9.584302670002013E-8	1.0579301918069306	-2321.5603976523876	128.46653486442722	228.93073694460915	842.5956644846206	1381.1537186574658	387.14882824707206	68	25	144	13	74	0.4750877240931085	1.2569285402715937
88180000	-113811.94500805764	-110939.9329967384	-2872.0120113192424	-110939.9329967384	1036.877231530889	0.045868144822110345	0.37611578498697934	0.05889288733723973	0.01993230223895088	0.043020148621929946	3.5813798591732555E-4	1.1500108079417952	2.3168518803819567E-4	9.060332927457318E-8	1.0696429586019494	-2338.361425027542	145.51728176351676	201.68986764291463	1061.4035879536598	890.7494079283064	448.4964965773197	65	29	127	34	69	0.4750877240931085	1.2569285402715937
88190000	-113822.15054571422	-110929.59537995396	-2892.5551657602573	-110929.59537995396	1247.2734985604268	0.044109137466874976	0.37611578498697934	0.05889288733723973	0.018591752550903486	0.044727808132329835	3.702338838364846E-4	1.1442423570904425	2.2798390427019845E-4	1.5213150092775721E-7	1.2494777433062478	-2325.1319854266026	144.09913560229933	149.864078148402	794.5554385552125	958.4329374732899	374.26894728005436	59	32	107	55	71	0.4656177777623291	1.1587528740846318
88200000	-113853.46336295785	-110943.11077972286	-2910.352583234978	-110943.11077972286	1202.9048747170473	0.04360679860376193	0.35750226865342133	0.06087878396854975	0.018591752550903486	0.044727808132329835	3.565186248556082E-4	1.2046965584282163	2.3018767726312375E-4	1.5840577763383513E-7	1.2652421543908174	-2311.833481141128	180.14645547724848	758.6157052550649	737.6042146106852	706.0487099701305	563.2384873021206	92	30	134	15	53	0.4761929246503832	1.1587528740846318
88210000	-113836.4828657112	-110927.92193953836	-2908.5609261728446	-110927.92193953836	1226.4798435673397	0.04198289996769834	0.35750226865342133	0.06087878396854975	0.01863995873094332	0.045654580533475785	3.616517701644691E-4	1.1736189042822482	2.3346846950259657E-4	1.9981326729601907E-7	1.382196180171896	-2317.651749909829	178.63106874941099	285.5307572468053	824.2319485015746	933.656973910478	436.66852245116144	65	29	132	22	76	0.4763337751221624	1.2483638825143792
88220000	-113866.3991670974	-110956.73317251913	-2909.6659945782785	-110956.73317251913	1345.7387658796224	0.044465461504644484	0.34937023340591167	0.05904686042265956	0.01831961317128352	0.04311146500240352	3.715569941553227E-4	1.1966066931373283	2.307977533735474E-4	2.2687515694009162E-7	1.4067519806999214	-2309.5180591659237	167.40092166152556	808.915665497012	842.667246380796	641.6349345216705	480.84927861436637	92	5	103	65	59	0.4763337751221624	1.2823668670513881
88230000	-113866.98070851013	-110972.66428342422	-2894.316425085907	-110972.66428342422	1452.5850300906561	0.044465461504644484	0.34937023340591167	0.05904686042265956	0.01831961317128352	0.04380590370808644	3.700790800983724E-4	1.1317493246594197	2.2625387866972332E-4	1.498608579377879E-7	1.2002858935442455	-2303.5162674732533	214.055418749565	653.078492088369	894.0077439444244	571.1597449881356	458.88496983677663	96	77	71	20	60	0.48927626320801015	1.29074257527304
88240000	-113833.88005856679	-110951.05312681918	-2882.826931747602	-110951.05312681918	1447.1830247504897	0.043257147111021035	0.355432177247974	0.06099981502468225	0.015633982520204055	0.04380590370808644	3.553141677476142E-4	1.1557500034019441	2.1777427044887605E-4	1.1344403914025488E-7	1.1241113394555813	-2305.3388657332866	176.25053822590243	780.2293013440981	1047.5936451398986	901.1343443844365	461.15194506647236	93	65	79	13	74	0.48451677326599435	1.29074257527304
88250000	-113880.03055843733	-110967.28135544625	-2912.749202991078	-110967.28135544625	1332.7243717479012	0.04213302547855897	0.3495752908600728	0.06099981502468225	0.018478333570943452	0.04380590370808644	3.7372034560528904E-4	1.205300423458966	2.3411518717531354E-4	1.4982026456755697E-7	1.1581086720136122	-2299.2333032789384	173.58174276773062	550.9913378623899	965.8647798098317	699.1784831956113	462.0035613093638	95	47	107	6	69	0.48451677326599435	1.437212782624731
88260000	-113833.08109229934	-110932.63415182914	-2900.446940470189	-110932.63415182914	1380.0691528115096	0.04473459502529116	0.3666745488083524	0.06059161464224452	0.017297735932541674	0.04648143861823015	3.602801157046139E-4	1.1565798665060096	2.2070134044064512E-4	1.1643612123652013E-7	1.0943078713232648	-2293.0782247131588	137.96929044922328	355.63389661091344	927.014577041551	741.9028954798366	466.2132981096548	97	1	132	28	66	0.49344793155968203	1.3627955505921752
88270000	-113854.43605217639	-110940.71733828989	-2913.7187138864974	-110940.71733828989	1179.6639701624117	0.04245152873739928	0.3530296822762998	0.06402371050705997	0.019939609864546876	0.04661237817295241	3.548838701828496E-4	1.220082618143899	2.2374996533461777E-4	1.389402167259597E-7	1.2005165312211954	-2313.904030353471	135.06450185745476	635.9767268372531	1010.2697835124011	698.5954986442052	456.18670272416847	93	47	92	11	81	0.49344793155968203	1.3412006641501435
88280000	-113825.1469867909	-110940.89130227352	-2884.255684517384	-110940.89130227352	1273.3888377408982	0.04286640444222355	0.3614455845635876	0.05763936549381803	0.019939609864546876	0.043032639864140236	3.5990304820199157E-4	1.2193749461536803	2.2402273494445438E-4	1.4860339460199147E-7	1.2675023274753126	-2304.237845003819	171.53531477089146	739.0240555255814	1004.7727774020327	406.87872268407864	527.9197153207137	97	37	119	65	6	0.49344793155968203	1.2888056778422488
88290000	-113885.12006431022	-110971.64234306826	-2913.4777212419626	-110971.64234306826	1138.878117989633	0.0443970756913806	0.36924407548532723	0.06558010606665808	0.017442608319186138	0.04214238669884354	3.536702550414309E-4	1.2039388296113112	2.283875606953042E-4	1.5447722980157134E-7	1.2700332842191961	-2314.6136942573207	166.73059901114317	666.0322511058821	871.2293480068059	929.3513496501693	491.90311971184906	98	44	122	5	55	0.49344793155968203	1.2825761537279181
88300000	-113833.64666979319	-110923.3671000741	-2910.279569719085	-110923.3671000741	1155.3785630772663	0.0443970756913806	0.37002459925708764	0.06166446355065434	0.017442608319186138	0.04214238669884354	3.545298796243626E-4	1.2194539372004	2.280071512530842E-4	1.1956228002647047E-7	1.1571976258160157	-2318.5381951449513	156.3522960939	678.2624238993507	861.9360852546204	890.6377825567396	489.7895392711953	97	18	103	28	78	0.49344793155968203	1.3618679573424715
88310000	-113799.6812398275	-110920.06141656142	-2879.619823266087	-110920.06141656142	1260.7610547534437	0.0443970756913806	0.37267702396416463	0.06058402324110933	0.01955633753533159	0.04214238669884354	3.530944551700491E-4	1.233551089564667	2.2663314954789608E-4	1.1204100770741872E-7	1.1358429070645673	-2302.353355914887	154.55349419527172	594.7402162348363	867.3051444013709	997.254220729252	495.81901053726546	97	37	71	33	86	0.4961396572086028	1.3521367467919385
88320000	-113866.73342548557	-110939.1432722763	-2927.5901532092635	-110939.1432722763	1160.9906915854772	0.04413066402558663	0.35916974629712195	0.05948936636061837	0.01884900523617608	0.04214238669884354	3.619127751537813E-4	1.2604101188209855	2.309342353458752E-4	1.7867488083420886E-7	1.2923829366939128	-2318.507916095701	169.58716689345525	507.2207675083681	880.8221533859238	1211.7568086814572	552.2864831467703	93	21	58	67	85	0.4961396572086028	1.3075181945580763
88330000	-113811.60344487547	-110925.05502382408	-2886.5484210513764	-110925.05502382408	1198.4171206469098	0.04470385668636187	0.35882696221930027	0.058690000931825505	0.017747428869377687	0.04214238669884354	3.694165857689536E-4	1.2776098866123176	2.3144449956419364E-4	1.2619308328906342E-7	1.1646041686803439	-2306.350740811358	154.189343943017	1037.0104472815453	844.6992549357202	996.8249673002964	453.3546527430682	98	4	34	110	78	0.4961396572086028	1.4013677530406006
88340000	-113819.23459682969	-110913.90666298245	-2905.327933847239	-110913.90666298245	1234.4270793584412	0.04470385668636187	0.35882696221930027	0.05797634347180411	0.022000326574596427	0.04214238669884354	3.8605194073137414E-4	1.2684677479782622	2.4443395409902674E-4	1.906539135995234E-7	1.2920972872991319	-2286.7766477556474	178.032829456064	822.4895500127109	231.7974507571323	743.4960470731943	626.2106915909309	97	71	5	52	99	0.4926096948590462	1.4013677530406006
88350000	-113812.31298068808	-110919.07348026276	-2893.239500425323	-110919.07348026276	1396.4996555816317	0.04160151391783507	0.35086133921449153	0.05977110154757118	0.022000326574596427	0.04428861303248918	3.8080006738761186E-4	1.1851321234284098	2.2952456492630348E-4	1.9133554933578138E-7	1.3386584506035382	-2298.9369746522357	174.29166269616826	302.4330918579211	752.0883733183377	748.3031519232209	636.1848076542938	90	8	35	126	65	0.49633013118315605	1.4013677530406006
88360000	-113812.2707008538	-110921.09325875103	-2891.1774421027703	-110921.09325875103	1289.5645222869796	0.045497737773687465	0.37250836071026766	0.05977110154757118	0.01849439401439209	0.045691643876952445	3.6838883688315033E-4	1.1177567368240688	2.328135376677555E-4	9.192331799513101E-8	0.9973461086115931	-2298.9079972182662	148.52261037497036	146.55984730937442	731.7294365135725	901.8508614310492	511.410096876356	91	8	19	122	84	0.4890210789983158	1.3560904747045919
88370000	-113778.80334380022	-110904.15335591332	-2874.649987886889	-110904.15335591332	1335.7646871767074	0.04397743179270293	0.3642914287499968	0.05751830356665567	0.02071263259608735	0.041586818042097365	3.879824237822356E-4	1.2128514826417545	2.3935973229737868E-4	1.2959285924710718E-7	1.1140271301084843	-2292.93117601004	144.1286139114859	299.6516959270324	789.1543394436964	825.8951056780566	376.43016132603805	91	10	56	106	61	0.49377442973575086	1.3731330494342235
88380000	-113741.23392059849	-110869.27403985732	-2871.959880741174	-110869.27403985732	1310.408026353456	0.04397743179270293	0.3418835596376198	0.05751830356665567	0.01671272628303747	0.04188800405133787	3.7548882528566033E-4	1.2243110391046481	2.3008474509482842E-4	1.8512818922637055E-7	1.3315538023643942	-2295.3124771196944	137.8579024713055	201.73827277722316	196.06860386988635	949.4444644296632	389.59892478399024	52	20	23	179	50	0.49377442973575086	1.3197908684662862
88390000	-113784.58790447796	-110891.07707589802	-2893.5108285799333	-110891.07707589802	1233.4174086435137	0.04492685857327888	0.3578051041782833	0.06191519442799278	0.016490276374318706	0.04188800405133787	3.74817055290456E-4	1.232619554297248	2.361463372198286E-4	1.5070927982175434E-7	1.1902913297877438	-2295.6869790991855	145.82049078241303	475.55679512193353	1247.4464524085286	1062.0883352327567	656.6448421106536	94	44	9	64	113	0.49377442973575086	1.370474271699788
88400000	-113805.32566012013	-110904.15383402832	-2901.171826091811	-110904.15383402832	1271.266056136828	0.04488057402771504	0.3578051041782833	0.05774202872720829	0.016490276374318706	0.04102680954258919	3.7024393934981703E-4	1.2564104950474553	2.3272479282302673E-4	2.2674276689345343E-7	1.3848598995965264	-2273.346110716196	135.99241268216517	854.899470785981	852.0229041206163	538.5312633444788	423.7349011008953	96	33	72	66	57	0.49377442973575086	1.370474271699788
88410000	-113823.06479854739	-110900.29790974101	-2922.766888806384	-110900.29790974101	1262.8877798239669	0.041475446416211065	0.3486518779267136	0.05363738383763577	0.01967322546039199	0.03992705266439521	3.6459628393303937E-4	1.239538313535599	2.3176782933552584E-4	2.0566686720147206E-7	1.3225342138602283	-2286.219317812372	111.18911036125074	147.45832572403128	857.3413509294855	907.1369869377248	412.8843026767921	51	42	72	92	67	0.49848102281307277	1.3538689130316817
88420000	-113821.5354825781	-110900.10915059815	-2921.4263319799447	-110900.10915059815	1234.7061864815023	0.0438724089224753	0.34979451619190083	0.05602999827281956	0.01967322546039199	0.04781753153112874	3.456776039557612E-4	1.1871635203624158	2.2564125646010728E-4	1.7884694099659716E-7	1.3022755929315433	-2282.0784417981617	183.92242164306106	66.0673890062447	131.110376328015	837.3869716296621	398.7280097748257	9	26	64	154	71	0.48628165967247783	1.20704881645667
88430000	-113818.47597538415	-110912.01930151843	-2906.456673865712	-110912.01930151843	1205.559507017132	0.05049789805199837	0.369141338957465	0.06108165456543843	0.01967322546039199	0.04781753153112874	3.532453812431286E-4	1.1474639146420134	2.2769808902489718E-4	1.9730427256139267E-7	1.3456399803138246	-2275.794733797815	267.1098788707305	33.969277776371314	127.01480009886674	838.442427241032	441.6083229129401	9	14	74	169	58	0.499426413092463	1.336259309242433
88440000	-113794.12268797685	-110895.81039820942	-2898.31228976743	-110895.81039820942	1705.055819610215	0.04173751760550953	0.3827483311198303	0.06108165456543843	0.019222961199374472	0.04669762231875365	3.718170976019896E-4	1.2050658665989953	2.0736213745448432E-4	2.199932896809287E-7	1.3675245342389815	-2284.258972802362	245.0132724848583	97.14826190944007	145.40419382033485	827.5836711300609	520.4833817972857	6	36	56	163	63	0.49457843299010035	1.336259309242433
88450000	-113845.96552605048	-110923.24793261827	-2922.71759343221	-110923.24793261827	1586.768227595679	0.043609485087350734	0.37910871712861377	0.05640778554135887	0.016945782453309355	0.04839041875639562	3.655597431617565E-4	1.1943056532455865	2.107497485151842E-4	1.620357868024081E-7	1.2060056253964089	-2295.564716853023	117.06913571156164	146.47489357576276	534.3507806368127	749.6345773910347	484.3824495184068	56	39	13	167	49	0.49457843299010035	1.356080081011097
88460000	-113863.56103407084	-110930.6294154261	-2932.931618644741	-110930.6294154261	1651.9016164604207	0.043609485087350734	0.3675065464611054	0.0583680035573919	0.01841037467200951	0.04475322571167951	3.6302182391464104E-4	1.2032541139378492	2.0232421848426628E-4	2.1669067679294196E-7	1.367290623142251	-2305.671629227057	129.15948260660142	94.1796160461937	258.1349200494921	789.0801808528819	489.235393712521	12	64	18	157	73	0.4928630722544473	1.3584762180421608
88470000	-113860.9580459839	-110930.94899203198	-2930.0090539519365	-110930.94899203198	1755.2072357867482	0.044245195387808266	0.36286234742123563	0.06016281615848593	0.019097286957164485	0.04278265517769801	3.480312330539145E-4	1.2236307208124246	1.9254913286176185E-4	2.0505818999782112E-7	1.3865267984522613	-2306.624539933382	225.98293144454246	126.03133435663023	178.62825540158494	832.8672488824116	660.6077794732263	10	63	26	165	60	0.4976343838405877	1.3121009849115228
88480000	-113837.58785666803	-110907.77703982232	-2929.8108168457175	-110907.77703982232	1564.8411303079208	0.044245195387808266	0.3654913094895492	0.061315131254637285	0.017413272643224415	0.04413042678903832	3.6440352950795497E-4	1.2264345666258147	2.08939190740064E-4	2.6019243783510307E-7	1.499537689551116	-2307.577229784479	234.98684551088087	147.77106154199387	482.012985362875	785.4013852664706	382.822174390936	5	85	35	143	56	0.4922752652991486	1.3121009849115228
88490000	-113851.50556774762	-110909.02429413397	-2942.4812736136514	-110909.02429413397	1443.827159139064	0.04745125049432479	0.3630977954553863	0.061315131254637285	0.01793305477032907	0.03831012532971892	3.70680101013742E-4	1.2163781525780886	2.1349691981717336E-4	4.905332640393899E-7	1.8175139223724504	-2285.0224207038327	112.02690879423423	109.49694335833459	321.68498043692347	849.4723763537761	520.5279023504168	33	58	26	148	59	0.4922752652991486	1.3121009849115228
88500000	-113831.57625099001	-110915.23820590223	-2916.338045087772	-110915.23820590223	1580.6440282212661	0.047789259249195755	0.3630977954553863	0.057653963512157354	0.018380746384393878	0.047775458164564875	3.603236787243732E-4	1.1758245594967698	2.0467573088961462E-4	3.2274045315831183E-7	1.6420989795684555	-2297.2681188560077	268.38173333760915	99.86393859709978	424.4401731395935	653.2749637179102	640.3277546035764	12	72	7	113	120	0.49578493478078955	1.4516003153786479
88510000	-113834.0375330043	-110927.78896529348	-2906.248567710826	-110927.78896529348	1336.2621377943044	0.047789259249195755	0.3630977954553863	0.057653963512157354	0.01753608373186605	0.044539258146556876	3.7821765133986196E-4	1.1442260534177642	2.187168493411076E-4	2.799528476466851E-7	1.4863973599661033	-2285.626879114256	200.49461396441058	95.44785756270664	615.605353836423	1073.957179432124	598.9406686669595	12	71	68	121	52	0.48095327646556124	1.3488862208485644
88520000	-113790.59912089768	-110922.81579218316	-2867.7833287145177	-110922.81579218316	1421.5274707275773	0.044583220811968846	0.35359121636385155	0.06188029622417252	0.015306189608197388	0.044539258146556876	3.780033454196023E-4	1.1856045274782077	2.1495549156824874E-4	2.306198158124069E-7	1.415897660674703	-2277.2095613279557	511.8259041937807	91.1417254935878	258.25979600880186	744.6931449075663	531.0873836449151	7	79	6	160	72	0.48960745460743466	1.3488862208485644
88530000	-113840.67996392287	-110925.74423314791	-2914.9357307749533	-110925.74423314791	1311.5341824269008	0.044583220811968846	0.3653907490514059	0.06377252373184346	0.01774238569350594	0.044539258146556876	3.7104352473863014E-4	1.1828928659771072	2.2241218341579276E-4	1.6707479648221713E-7	1.187726230382402	-2281.632660184986	266.2268525450308	99.79811901443018	406.2345140756565	766.1386608087086	597.8941640373561	8	77	34	162	43	0.48960745460743466	1.333942607415476
88540000	-113829.72477392085	-110916.41407870718	-2913.310695213671	-110916.41407870718	1307.4234459439872	0.04329815891008769	0.3684057864393196	0.05720962203842558	0.01651786840669177	0.044539258146556876	3.76145254786934E-4	1.1704187830303523	2.230539417355437E-4	2.654688241802391E-7	1.4358407144563545	-2276.77007161761	449.53184151323075	120.77232187395622	346.89798019981004	610.9670616519611	450.01958830777255	15	66	36	146	61	0.49420261751747774	1.3859537396351023
88550000	-113817.88977752838	-110916.39587415407	-2901.493903374315	-110916.39587415407	1468.6804684307856	0.041934754935463205	0.35100571839910427	0.05302399005241991	0.018510079020065618	0.04285799950284119	3.527919653547361E-4	1.1447104537893265	2.0827570090892E-4	1.8303703218120344E-7	1.2782087905664865	-2266.451588434598	386.9088734905319	102.48512510993811	250.0586512104435	633.5329510125239	1079.996594484323	8	71	44	190	11	0.49420261751747774	1.305390638951209
88560000	-113847.26041818253	-110915.1249077083	-2932.135510474219	-110915.1249077083	1445.3044114943334	0.04469444483518966	0.35100571839910427	0.06387656500093354	0.01885794764976841	0.04334690641108941	3.445817556567692E-4	1.1268117012312715	2.0509515703136027E-4	2.244030501026327E-7	1.3987320552648186	-2277.002121770552	184.50928784754817	120.26241227195443	336.7569458032576	802.494807938622	673.9536825602119	19	67	38	130	70	0.49420261751747774	1.3121872991702697
88570000	-113845.79683229691	-110921.89269458347	-2923.904137713447	-110921.89269458347	1499.9343611248885	0.04469444483518966	0.3745209172154895	0.058915735389593986	0.017788254545694628	0.043702417314220025	3.693845785962356E-4	1.1874248230204616	2.1310271309169212E-4	2.8684823711703493E-7	1.4759972879336622	-2278.1365519316505	169.63417183358726	92.23778394618695	386.31147304548153	803.3579101312629	568.8668274496625	10	66	40	157	51	0.4949689074249605	1.3240827564603193
88580000	-113829.18039718982	-110916.74792918265	-2912.432468007178	-110916.74792918265	1491.87859354599	0.04578431315004576	0.3745209172154895	0.058915735389593986	0.017291020210520897	0.04392268516204639	3.5658495327865107E-4	1.1696193626126343	2.0438730282112247E-4	1.418295208221079E-7	1.1645420754360871	-2289.9720034445218	375.38238876396656	103.04134999567101	562.1328257874783	872.9826671664289	541.2467278799647	11	82	31	160	40	0.4761755770904715	1.1944844081752062
88590000	-113789.0289371334	-110890.79071321034	-2898.238223923053	-110890.79071321034	1253.3954916513478	0.04082968963981574	0.36732099187766554	0.06248862148568695	0.017894090204620027	0.0443126817856627	3.690356480415662E-4	1.1428093532207413	2.2674240909073258E-4	1.640055664420459E-7	1.2341141053184261	-2293.603219632917	176.35367987098206	111.6358842789037	500.3033046165603	803.9987168305558	539.5909559326835	10	76	47	159	32	0.4706111438240446	1.1916480464963422
88600000	-113847.87923912011	-110906.79961742708	-2941.0796216930285	-110906.79961742708	1162.4516078218962	0.04082968963981574	0.36732099187766554	0.06248862148568695	0.016963666600925936	0.0443126817856627	3.724392127389465E-4	1.2054253482457984	2.306722176769726E-4	1.8722100605849827E-7	1.223023111740019	-2291.188439920687	148.40126224284992	115.19307587000104	563.3544908178833	801.3255551427238	473.05673985489744	29	57	57	139	42	0.4744760510926821	1.2469294007244152
88610000	-113798.65618973841	-110873.94453506413	-2924.711654674276	-110873.94453506413	1200.6945719584626	0.04200266316264493	0.36732099187766554	0.0585588780577067	0.019654243377883705	0.046715648696237434	3.6042764292565024E-4	1.1202598227906777	2.2837390568364286E-4	2.180427570276016E-7	1.3269322404658352	-2268.770739761079	181.79496839266116	99.06863600237766	406.0363232249841	781.5128087632021	615.553964656048	20	67	41	149	47	0.47147016860161395	1.2469294007244152
88620000	-113805.42166350137	-110885.4091067252	-2920.012556776167	-110885.4091067252	1251.3427000241734	0.04253007315505895	0.3608063410812605	0.058433544621605	0.021170295874913127	0.046715648696237434	3.502116936851166E-4	1.1520013355739331	2.2055657412090894E-4	1.456007952517177E-7	1.1923916822440304	-2301.5186963039773	155.3169519758885	101.36555855574092	399.1344799946671	813.8560590258239	456.7714088469912	33	56	27	147	61	0.4748990649844288	1.2469294007244152
88630000	-113822.90428881352	-110908.35747095621	-2914.5468178573005	-110908.35747095621	1277.3075736181338	0.04253007315505895	0.36379648084692817	0.057497129695736726	0.018333287034118413	0.04966930722287546	3.6010550690949197E-4	1.1575088701565566	2.239973630562844E-4	1.1893592717907318E-7	1.1050606874309445	-2314.8634576195354	138.12060026582975	565.2716822385156	937.1203531922961	709.4552390111103	339.5015580689605	86	20	71	145	2	0.4748990649844288	1.2491082283923096
88640000	-113872.94691485036	-110931.99327143995	-2940.953643410408	-110931.99327143995	1204.0301270630578	0.04021010950922748	0.36379648084692817	0.05496620139349426	0.016360325041414405	0.049502515585553165	3.599667314005346E-4	1.2257380337749513	2.2246826282572955E-4	1.7328590092009207E-7	1.263963533828642	-2319.947915840251	142.03981130112078	245.48590927464605	1132.7849674379825	627.6308779774291	418.3982894942914	52	46	93	104	29	0.47337766876560283	1.1868143598539582
88650000	-113829.5513836856	-110918.2900015083	-2911.261382177295	-110918.2900015083	1363.3587286549564	0.04148036291874505	0.3523027150714009	0.057598840149635754	0.01572520633429353	0.04670553376352176	3.565484265701389E-4	1.2286845797256774	2.1832386413185248E-4	1.1548260975639784E-7	1.1127546014246774	-2309.8777169048567	51.369316536893635	158.1173442407421	782.1393267578172	661.9253719977283	607.3196287946051	3	88	133	67	33	0.4735408865834733	1.1868143598539582
88660000	-113832.28113932404	-110941.68206126074	-2890.599078063293	-110941.68206126074	1228.7055082969878	0.04291096032614805	0.3521499172379119	0.06159740150863334	0.01946212730157736	0.04670553376352176	3.8010339261350065E-4	1.168077929299509	2.296581354349154E-4	1.9185807909154684E-7	1.338872098306572	-2316.264656072153	160.1130478811036	169.63551824879468	710.6983140108613	796.6773198793793	658.8890349688002	20	72	67	64	101	0.4838959235655912	1.2225696573830385
88670000	-113849.88692790634	-110939.39665548754	-2910.490272418798	-110939.39665548754	1378.4582698483946	0.04188268952382747	0.3453261815988021	0.06159740150863334	0.017446334687730415	0.044167052797904324	3.7506564164989424E-4	1.154704844595359	2.2441426929415887E-4	1.802790518567631E-7	1.3163510231379987	-2329.1172253549557	236.38568367721066	199.20939877489147	547.8221191087783	893.1205144900856	748.6240074356857	4	82	16	103	119	0.4838959235655912	1.330054019384378
88680000	-113856.37855097315	-110959.22646630491	-2897.152084668236	-110959.22646630491	1111.8954019037033	0.042593057835065375	0.3572950592598798	0.06159740150863334	0.018140183651998185	0.04363247718842408	3.6254602202063027E-4	1.1824239482410972	2.2937680550124534E-4	1.5283626832189637E-7	1.2334919464918548	-2302.276593312207	357.1459582238931	118.66371658697464	396.50747626709233	754.8607524092265	479.1561005330625	16	74	29	184	21	0.4960506362325745	1.330054019384378
88690000	-113832.28933422129	-110945.18560816499	-2887.1037260563076	-110945.18560816499	1193.7433328328605	0.042593057835065375	0.3563656183979185	0.05590113341550375	0.01691947497528149	0.04363247718842408	3.77802358706074E-4	1.1722127185371318	2.392737687481541E-4	1.6191881763525322E-7	1.230778992872773	-2302.9480316720583	205.74621894288234	112.3940099274378	583.3010272979711	766.1185415725449	513.6421080358654	12	80	48	148	36	0.48690716644071746	1.3890255970206156
88700000	-113857.61278095662	-110951.19649399321	-2906.4162869634224	-110951.19649399321	1110.430908751527	0.04159637739010534	0.37098717475077253	0.05590113341550375	0.016917914865987104	0.04363247718842408	3.630466128027708E-4	1.1292504812569861	2.3357133253389944E-4	1.9063680094939297E-7	1.3638547078420853	-2310.4751678900157	206.8116285568769	146.03552025959624	490.242167537231	763.312823193392	692.601060994507	11	75	15	206	17	0.49755413765650053	1.3041365645220706
88710000	-113888.49251263496	-110968.9080108447	-2919.5845017902598	-110968.9080108447	1128.08018499544	0.04296220499023007	0.3625184057458738	0.056611780202111286	0.020473468471180787	0.04543434275644446	3.58460727850809E-4	1.142752460558835	2.327932253470606E-4	1.663442795160833E-7	1.23639680882971	-2292.9396321769877	165.1148874952948	133.7834429917082	204.52671465105666	758.1961843653073	584.0055024197095	9	77	12	181	45	0.5001706401953623	1.4425584933644515
88720000	-113839.35851982074	-110948.55789488048	-2890.8006249402647	-110948.55789488048	1147.1350548461296	0.04505661098199486	0.3625184057458738	0.05685355191007868	0.020473468471180787	0.04587686775115274	3.644003856248053E-4	1.1819765935478823	2.2790988244796064E-4	1.3986312789058537E-7	1.2106653814895811	-2311.097916089263	228.89150100247934	103.41818651176983	559.1405198481918	775.4930147039297	462.36581598110547	13	70	32	182	27	0.4885475498137737	1.2681558086306948
88730000	-113821.98896323117	-110919.00266373367	-2902.986299497492	-110919.00266373367	1103.0099096121605	0.04505661098199486	0.3751160533394616	0.058620626739539036	0.017513929357385705	0.04506033469421803	3.5703335225209455E-4	1.2097589571505218	2.2421675666030858E-4	1.831441004817548E-7	1.3570619424780752	-2310.724697530658	432.35767193044245	121.77701804113538	401.45536867353155	769.1743067515156	516.2904611058214	6	74	17	171	56	0.488263310956667	1.2681558086306948
88740000	-113805.85751130583	-110931.79205899405	-2874.065452311784	-110931.79205899405	1057.9078047078538	0.046866946623777196	0.3751160533394616	0.058620626739539036	0.01912955822185937	0.0465240620237306	3.726254916973974E-4	1.252529407405125	2.2186940418201178E-4	1.8705624216440013E-7	1.388839021849731	-2321.452390017988	340.7619826023524	77.41218627015617	313.5742461890843	807.6921777402765	785.8154066313057	20	57	22	194	31	0.488263310956667	1.389972984181943
88750000	-113825.5887539554	-110947.00588966471	-2878.582864290687	-110947.00588966471	1231.645819076617	0.041264788163696074	0.3751160533394616	0.06624635622887819	0.018772497489556117	0.04430229428700129	3.764780294206951E-4	1.2210847032270624	2.174855013964331E-4	2.11574706593418E-7	1.424042879544927	-2320.464274831385	309.87242011935655	69.63869054742358	254.57324952245492	787.3215043043248	550.7889842473414	18	50	29	204	23	0.488263310956667	1.3875487917825133
88760000	-113886.87151647088	-110967.09614459389	-2919.7753718769923	-110967.09614459389	1306.8903932704773	0.0450043931385312	0.3751160533394616	0.065210276868315	0.01954219858130075	0.04430229428700129	3.5757911590131503E-4	1.1751750317607168	2.0613243323846898E-4	2.3410229577576918E-7	1.5098364312201105	-2333.394034673053	130.84268265781395	113.35489787808966	188.85417602571985	742.9955885777134	719.5790785358187	38	16	32	158	80	0.49173850267631625	1.3263592187826063
88770000	-113869.26585318374	-110986.77496278583	-2882.490890397914	-110986.77496278583	1242.821870285833	0.04703580527377399	0.37194994965864153	0.06318544085672574	0.01771032763939512	0.04430229428700129	3.7446651404869223E-4	1.174879630015885	2.1959884977664276E-4	1.9273637699063854E-7	1.3702379643175824	-2316.932476616537	357.03104728221206	113.57943116907289	431.5204586157809	856.9027756515251	506.1278335125508	9	73	8	198	36	0.49173850267631625	1.390390719413411
88780000	-113812.35263432594	-110956.924074771	-2855.4285595549513	-110956.924074771	1122.0139893248777	0.045438518473928026	0.3541949418807071	0.05914136996858121	0.019440782756906458	0.04336073037043335	3.776527423849652E-4	1.252700647490881	2.3493058456268136E-4	1.5798018392555406E-7	1.2696294903734104	-2299.959389247639	365.2844986600818	120.75529894771019	442.04667063176583	849.0616778669228	491.9941621433442	9	73	18	153	71	0.48243710731789047	1.2493130284646492
88790000	-113830.47599396385	-110961.96761299332	-2868.508380970518	-110961.96761299332	1216.6254018155114	0.0455786989201924	0.3541949418807071	0.0605184490184889	0.016872253415426884	0.04336073037043335	3.8583824184643703E-4	1.1839453975283034	2.3363824685281847E-4	2.6295597230237204E-7	1.5001753801800248	-2286.409865197312	288.96557186558636	94.0372648829314	214.43628701147276	678.2453495940425	651.4147439112139	5	56	41	193	29	0.48243710731789047	1.3054150222502052
88800000	-113836.80150440359	-110932.30932745503	-2904.4921769485545	-110932.30932745503	1133.0332887931352	0.04406610841960428	0.36058445753394747	0.06101415246380885	0.016872253415426884	0.047759025177160776	3.7284502003443024E-4	1.1861028508826648	2.29628521578965E-4	2.408011078618974E-7	1.428776323884454	-2279.9581363125226	360.6182199301292	84.53084420106204	213.08324284970445	764.0992534400675	498.17368195017553	17	50	31	171	55	0.48243710731789047	1.2543139662299985
88810000	-113822.12490573402	-110929.23305558764	-2892.891850146374	-110929.23305558764	1306.2148908851566	0.04406610841960428	0.34612043376927026	0.05431183723797285	0.01718941183166599	0.04102646336765769	3.771599913883012E-4	1.1661079230492777	2.3596422118221327E-4	2.09431651181951E-7	1.3465963047463345	-2285.6228091714315	294.6422874831582	129.79085511931837	209.3573534368328	751.1252442649195	499.3380802672986	24	52	20	167	61	0.48090031887279355	1.2543139662299985
88820000	-113830.45369208301	-110934.32074332428	-2896.13294875873	-110934.32074332428	1181.813124121323	0.04376374756090737	0.34612043376927026	0.05431183723797285	0.018748076899995747	0.0444179346809624	3.698924324303929E-4	1.2551218943236533	2.3045028263797088E-4	1.7399209220220387E-7	1.2865643412149481	-2299.678601574505	198.96501434154453	84.12014416160552	335.1680268850077	974.5841832053723	468.27652825097493	24	57	11	169	63	0.48090031887279355	1.3061658244854546
88830000	-113850.80105857695	-110941.34573104052	-2909.4553275364283	-110941.34573104052	1129.0898971827369	0.0445516485438867	0.3462443131539312	0.059594981687616164	0.018748076899995747	0.04017178956103192	3.752937937145282E-4	1.1725502466357407	2.3429015627058733E-4	1.8242408738786048E-7	1.2601972959638976	-2298.0986238512946	255.16864385260496	107.4464148450788	132.31494890241046	759.2587702368684	430.8024623175455	7	53	26	206	32	0.47885468262194214	1.3063823971002162
88840000	-113829.77144226048	-110930.49830195523	-2899.273140305252	-110930.49830195523	1114.1432919806787	0.04584968893548587	0.3462443131539312	0.05462508941621638	0.01673511691684875	0.04089267352815007	3.880509395210151E-4	1.1747420450932924	2.385225697478822E-4	1.3326184140559987E-7	1.094343144853872	-2298.010223864079	220.71734755294545	96.99031425461838	192.86116321785312	808.2912823534732	580.4757239669356	20	70	2	193	39	0.47919661482726283	1.3977051211557094
88850000	-113816.96373165322	-110926.189611744	-2890.774119909209	-110926.189611744	1170.678705003871	0.04472845095798287	0.3709649296239722	0.059213543654191285	0.02019475651502044	0.042736102667888416	3.780633219678571E-4	1.2137757220342136	2.2739689012354016E-4	1.8980640033239682E-7	1.3207196184336853	-2302.281647749168	258.2903142732204	105.88101519738625	376.1130653935137	732.8356775850334	612.8946752007372	8	75	15	162	64	0.47919661482726283	1.2621536022244788
88860000	-113797.13212155618	-110915.36054760979	-2881.771573946391	-110915.36054760979	1103.5593733335568	0.04472845095798287	0.35744534864885597	0.055177051017485684	0.02019475651502044	0.042736102667888416	3.7482570943844307E-4	1.2013174580761448	2.2231719051240593E-4	1.7544937058646488E-7	1.2951549915698077	-2301.4260834784204	322.35641458582694	109.12278795553128	151.40229923071257	758.2516559850166	655.5653805511129	7	53	32	184	48	0.4795057883755133	1.206191530569484
88870000	-113823.4512190408	-110934.73832908136	-2888.7128899594454	-110934.73832908136	1111.904124393405	0.0448270382040138	0.35460062976714035	0.06163467352492409	0.01640028845519916	0.04567709907876566	3.834290310912267E-4	1.2512349126105229	2.2728114077773812E-4	4.482524008167507E-7	1.8552317010692834	-2303.8175789301745	186.31427325965618	73.85714214717015	209.94667113770853	802.4569190740322	784.304297581699	14	53	22	205	30	0.4795057883755133	1.2416366011018867
88880000	-113806.47746694846	-110924.64551018614	-2881.831956762324	-110924.64551018614	1053.9863298068542	0.04340633195232542	0.3516129041429126	0.05908598078430704	0.01640028845519916	0.04567709907876566	3.798812003254266E-4	1.1880711695097033	2.2868599551189466E-4	2.5757546847979655E-7	1.4653059710528675	-2293.1019388880727	250.29719901689842	81.57441931103341	270.3188127234413	880.8871592253806	453.007165863925	23	51	19	173	58	0.4795057883755133	1.260923671630428
88890000	-113823.88460088894	-110931.9466372002	-2891.9379636887315	-110931.9466372002	1016.3876454898036	0.04492164900023379	0.3645493300866445	0.06177698460736759	0.02015446017024619	0.042825066228074526	3.6521741533780135E-4	1.260861536294632	2.3054686036978712E-4	2.3711346156712503E-7	1.488031593044245	-2292.60161515094	149.97023304359317	90.2056258857104	387.6451164884929	736.5824219399265	560.4050979801372	11	72	8	168	65	0.4883238841168396	1.23342974320422
88900000	-113838.48753172727	-110926.62079933909	-2911.866732388185	-110926.62079933909	1067.7796079991217	0.04108001927067986	0.3722027332920125	0.05739805074195661	0.02015446017024619	0.0431187086967375	3.6278611791493664E-4	1.2673860432724484	2.2138813961046608E-4	3.609311626480708E-7	1.7576409649143436	-2313.421701300091	425.1100951030478	93.56070931857856	350.7585909848607	1092.5276037051497	592.9194658589827	5	82	11	160	66	0.4883238841168396	1.23342974320422
88910000	-113817.9573679691	-110940.0777668011	-2877.8796011679974	-110940.0777668011	1019.5130536582027	0.04495575813052936	0.3575308574616858	0.05715312280907375	0.017387428437183106	0.04692865589138712	3.6433562827656627E-4	1.246883281400417	2.247560675416313E-4	2.3627675646309838E-7	1.5006409368791163	-2304.3078227176975	410.0793744521366	97.50950025824856	178.9424321396879	744.8135260850419	678.6830601970428	12	53	15	177	67	0.4868025923509369	1.2794515605569694
88920000	-113841.45908660912	-110946.45847243136	-2895.000614177749	-110946.45847243136	1095.0287170351276	0.044360612861651286	0.36574762245261727	0.06398061975462747	0.017387428437183106	0.04827646915833097	3.696695494323879E-4	1.2360626615205899	2.2642308389249485E-4	3.353375372648046E-7	1.740211455186602	-2316.284484191062	345.2247199585965	104.82433636192492	439.96428750722185	885.0999468794142	470.96520417246774	6	72	32	153	61	0.48642060216247107	1.3258636852782315
88930000	-113822.42813699938	-110915.83786729889	-2906.5902697004894	-110915.83786729889	1082.3306734313935	0.044360612861651286	0.37207896144313624	0.06398061975462747	0.019249991686522968	0.0409792406884954	3.5712070371681507E-4	1.2545601840720775	2.2442474973512026E-4	2.6947864613553974E-7	1.6079696419638108	-2319.1716768136525	205.13290478029313	106.34475981193921	232.9450506635836	828.1095993102471	455.89146692769054	16	63	5	180	60	0.49241046994159254	1.292046128935356
88940000	-113830.72174664467	-110913.08142905757	-2917.6403175871155	-110913.08142905757	1057.802897507083	0.044360612861651286	0.379074329464057	0.06398061975462747	0.019249991686522968	0.04487124951264307	3.7202670389924387E-4	1.2258164818883128	2.3613922964504922E-4	2.9332952470603654E-7	1.5502367022995824	-2302.387821752526	220.55910788038287	120.52318852531633	693.2257388221701	853.5818297776902	490.61047128372013	10	72	83	110	49	0.48090798095419374	1.229695534109568
88950000	-113841.33279361893	-110956.07209014689	-2885.2607034720386	-110956.07209014689	1151.2913953161803	0.044932605139220885	0.3426775878327006	0.05687961255101308	0.01630397648851522	0.04511919657945076	3.6349397330382957E-4	1.156508128177436	2.30422256389896E-4	2.0340953809359212E-7	1.4477603519844187	-2312.290359585034	392.15612981052647	108.90601953936887	389.44087442146105	823.295408065494	489.5268566187439	3	84	12	159	66	0.4903034329385406	1.229695534109568
88960000	-113850.37220844306	-110928.7374245979	-2921.6347838451597	-110928.7374245979	1062.1616660195903	0.044932605139220885	0.3624537592283022	0.061879182940827795	0.017561355068144574	0.04712861425672263	3.6060881634087234E-4	1.1526802623057844	2.314973555988339E-4	1.5110624733106764E-7	1.2267859139459214	-2313.0355806843463	192.52206487928444	110.11246991828831	410.2734191973981	899.9918215556008	770.1155867390661	9	68	34	110	103	0.4903034329385406	1.394110145282071
88970000	-113860.67088137436	-110925.37400183396	-2935.2968795403985	-110925.37400183396	1043.5649571885538	0.04619740267438585	0.3670862415224335	0.061879182940827795	0.01852256440316154	0.043996000164017134	3.375537802564554E-4	1.1975675949306814	2.2168331559550556E-4	3.00865830516482E-7	1.6765584793835442	-2300.507339700062	256.0054019326911	101.94407766500538	349.59730448160127	825.4196961816561	655.1196452410894	13	67	21	97	126	0.4903034329385406	1.3056244381050706
88980000	-113892.97654017388	-110967.77663884894	-2925.1999013249474	-110967.77663884894	1035.7818231185609	0.042332684402877095	0.36508358551437553	0.06210168110618741	0.01852256440316154	0.042616958987299836	3.533999171276534E-4	1.2587877800481353	2.2951007970433402E-4	1.9473125930297544E-7	1.3672145970181269	-2308.708036350053	859.0808399474527	111.54080208444661	496.3975551419592	785.0781665286725	418.0063478753641	11	73	15	176	49	0.4830175870785571	1.2779725141154774
88990000	-113885.04377448984	-110976.51602733886	-2908.5277471509817	-110976.51602733886	992.7564295162362	0.042332684402877095	0.36508358551437553	0.05939664358260816	0.01852256440316154	0.04338105397398908	3.7085728916780097E-4	1.1906632148207872	2.53146945841194E-4	1.6200967168642637E-7	1.2131937997273936	-2298.947955581933	199.02016003885922	127.25473788030801	546.5271477915371	720.9071370572091	535.5307061516063	16	69	10	163	66	0.4838687530836195	1.272346786586963
89000000	-113871.68320391185	-110960.96649399304	-2910.7167099188055	-110960.96649399304	1084.0619931291842	0.04429659701888748	0.3592218449225949	0.05641897870972818	0.017513347866555867	0.04338105397398908	3.5192814449974317E-4	1.1826280436909813	2.3181031255179891E-4	1.4910307273495533E-7	1.2744357143306333	-2320.495467316671	585.1930997018239	137.30656347252054	501.2530894770376	920.380139693452	556.1186496589468	5	77	30	136	76	0.48953065959749087	1.3103628539157586
89010000	-113895.5482462525	-110952.79125568239	-2942.756990570115	-110952.79125568239	1063.7449560610978	0.0438960113114822	0.3592218449225949	0.061054097001660264	0.017513347866555867	0.04338105397398908	3.38136177776326E-4	1.170791422096752	2.331190933050565E-4	1.3685062571593975E-7	1.2112699558185243	-2321.9305856334427	195.5501139177324	134.15841873216377	465.19984171140493	667.898805989153	421.1296957613044	19	67	6	210	22	0.48953065959749087	1.2291096987555028
89020000	-113893.49437011927	-110942.40139849666	-2951.0929716226133	-110942.40139849666	984.7752685547769	0.044582289708118485	0.3769995754293124	0.06049548927093002	0.019187852297498892	0.04338105397398908	3.389594325863842E-4	1.1821586617467505	2.30959591502788E-4	1.4867435429470014E-7	1.218806387699596	-2310.1839871576594	178.53226037586384	160.89265001459125	213.57289160531687	721.9984753938384	1301.8113155266121	30	46	14	227	7	0.4900669117679631	1.2291096987555028
89030000	-113876.9856931775	-110900.29021911291	-2976.6954740645906	-110900.29021911291	1011.552014589362	0.044582289708118485	0.3769995754293124	0.06112580174372026	0.019187852297498892	0.045987869943802974	3.437524960892396E-4	1.1816927294052122	2.3675853322330706E-4	1.3960356783362508E-7	1.14954215159977	-2303.952208528984	176.8084950992389	114.71033141055534	572.4497431758019	665.9851013435028	450.7027250613043	60	32	2	195	35	0.4912708240310115	1.2867665344049923
89040000	-113849.11680053	-110908.54334305249	-2940.5734574775192	-110908.54334305249	945.8415777486314	0.04473467031195247	0.3697301971118368	0.06117621106279283	0.01740684547178537	0.047714207447842535	3.496049066720304E-4	1.1271203237918705	2.4597952663988135E-4	1.1018928629316864E-7	1.077688723222254	-2324.098382085301	137.66129608966176	139.60303358009452	564.9422351430075	811.0587414215393	450.2135058782342	50	35	10	184	45	0.4842827847255578	1.3331498685851613
89050000	-113861.49401575222	-110924.7142978242	-2936.779717928016	-110924.7142978242	950.5997148307946	0.04473467031195247	0.3461777769742618	0.05956377675319416	0.01740684547178537	0.04499031796923376	3.427338081902353E-4	1.182701773903679	2.426125557130125E-4	1.7438344092284135E-7	1.3076738575008064	-2294.085017812612	120.90858216305543	129.73389484257603	149.28874787134947	737.3277779670149	468.21676765378646	54	32	3	190	45	0.47671502908354163	1.1843288106051222
89060000	-113869.50278688369	-110947.76918725214	-2921.733599631547	-110947.76918725214	966.2015692091285	0.046219877104885294	0.3553469481568886	0.056219346377385994	0.01851354665925437	0.04652158508365835	3.5150859126919425E-4	1.1997825229351988	2.4536312723913054E-4	1.6276909993091548E-7	1.2658551648239014	-2298.068188803302	438.7515547856965	127.97389494472856	121.09178777685663	717.4234769486816	392.655675124829	9	31	49	199	36	0.4700713743576909	1.1843288106051222
89070000	-113834.02700701747	-110911.92899841923	-2922.098008598246	-110911.92899841923	890.7301889820887	0.04498011565008946	0.3525758013613666	0.05477667753996705	0.018861094379219505	0.04360310724180265	3.624727873307307E-4	1.193475094064863	2.558171510180496E-4	1.6575072324134554E-7	1.2341635196452312	-2296.0611711987895	249.31382454478273	69.70061202972899	162.4246573337342	753.8724420342369	437.4250059873737	5	25	60	166	68	0.48614301859565684	1.3303959555610552
89080000	-113881.32830301003	-110936.12545768861	-2945.2028453214084	-110936.12545768861	841.6041336877822	0.046418002463544994	0.3799847377473142	0.059154451204313514	0.018861094379219505	0.04360310724180265	3.638711117684488E-4	1.1888767924731811	2.5238770203331307E-4	1.902666059275078E-7	1.2763252627534356	-2293.396867240166	816.3870654123065	114.95107028724182	132.64824595185956	951.7395044573205	452.9213124922698	1	63	31	167	62	0.4836498493361508	1.2363488261484827
89090000	-113873.05283860127	-110932.22736852628	-2940.8254700749976	-110932.22736852628	810.7042358499422	0.04507266287551669	0.3799847377473142	0.05865184810749447	0.018881705862243504	0.042809682144384485	3.572721001442943E-4	1.1785850753031573	2.5384591087124393E-4	1.8032095073177574E-7	1.2438974078686988	-2286.7640071077853	146.61693713034504	324.6027526397666	647.4919169290638	845.2424287967228	473.94426162168037	95	7	49	115	58	0.4836498493361508	1.2208543537768783
89100000	-113870.35833509527	-110903.65965224626	-2966.698682849001	-110903.65965224626	839.4721541337416	0.04417934158784496	0.3455775341493115	0.055228083539766805	0.0180019235370277	0.042809682144384485	3.626606932321695E-4	1.172781632352673	2.602484037236499E-4	1.8570636480382498E-7	1.2186321239862388	-2294.294059726327	158.5485958947779	266.47251177407503	620.6268802166304	1105.065432535216	540.9808473431689	84	14	72	97	57	0.48631364365207214	1.4170871415490638
89110000	-113832.84233990955	-110893.86566638915	-2938.976673520402	-110893.86566638915	800.8200253568062	0.04417934158784496	0.3600945722136631	0.05965143951690828	0.0180019235370277	0.04375935500119927	3.619230518334748E-4	1.1629725060226694	2.6183487981055857E-4	1.4666651917107546E-7	1.1462849209287325	-2293.0230618610526	104.86519808802277	354.3775097036306	619.5273800739282	796.4142458879678	664.5970726506947	80	20	55	109	60	0.48631364365207214	1.4255302887343044
89120000	-113909.33739862074	-110924.27753256286	-2985.0598660578808	-110924.27753256286	852.7318032254462	0.04602613006640719	0.3827209708729231	0.056568378994396595	0.0180019235370277	0.04757925734203706	3.439562308147832E-4	1.2116643917799075	2.5143390955776625E-4	1.8187364163012475E-7	1.2454948281071134	-2305.270537646205	158.91310896447922	315.9205231189841	544.9334381398286	779.8635532498605	673.5487113948304	76	2	28	184	34	0.4972414985660466	1.3016606987288586
89130000	-113880.45567766832	-110924.90907023614	-2955.54660743217	-110924.90907023614	823.1890497109506	0.04602613006640719	0.367510475301676	0.059131119807074695	0.018142932512123438	0.04397209857889203	3.5510680261261775E-4	1.1294343554590778	2.577262775655339E-4	1.3660734375427646E-7	1.1468865687222762	-2319.478638315146	219.91964024652444	540.0333194305956	768.4150050418007	860.0270908052094	487.1455625874956	86	17	52	127	42	0.4972414985660466	1.4071610926395546
89140000	-113895.8602858996	-110935.21651143546	-2960.643774464142	-110935.21651143546	883.7550092732491	0.04129471420322181	0.3424349555795395	0.059131119807074695	0.018142932512123438	0.04397209857889203	3.4901768839383854E-4	1.1579789663639979	2.506100801464167E-4	1.8606209177698626E-7	1.297716985388553	-2303.4115518812055	144.14037574361157	399.91552627751736	766.718483302537	457.41944444362883	245.89733610203825	89	10	169	49	7	0.4972414985660466	1.3687866732264369
89150000	-113906.51630930035	-110928.83129025935	-2977.685019041004	-110928.83129025935	895.6712270608783	0.04698275826842673	0.3597004030038403	0.0584511087730467	0.018142932512123438	0.040923526377177756	3.4230245271913166E-4	1.1494711466310865	2.486789868928034E-4	2.658097419360431E-7	1.4903368933184087	-2300.446677068776	133.18447449740648	350.52273768198404	735.9558043600578	440.9801064447531	517.6513373213419	80	23	201	12	8	0.5049003370101962	1.3665550800961275
89160000	-113897.66912192367	-110912.58831902547	-2985.0808028982033	-110912.58831902547	938.6180970481155	0.045277843074441555	0.35637776186155407	0.05894698634013922	0.018142932512123438	0.04471346596778731	3.3355236590581496E-4	1.122443530750886	2.376579852557071E-4	1.4629046020061125E-7	1.1700184392641586	-2319.400072345444	143.4038660382324	1119.7989467111754	851.6269964499157	509.3065990153044	590.203096082793	92	19	149	14	50	0.49422502154933146	1.3665550800961275
89170000	-113920.19600935843	-110909.93084465248	-3010.2651647059492	-110909.93084465248	887.0920049217816	0.045277843074441555	0.3522639598357005	0.06048312579513111	0.017552150453684596	0.04745938155518323	3.3871848016963924E-4	1.1483747326889453	2.457958515456204E-4	2.3392691479958675E-7	1.3301349839446568	-2303.7041037648683	142.99614472123946	494.66667748600474	877.146901675488	845.1915888117592	550.5852231240834	89	34	95	54	52	0.49422502154933146	1.3665550800961275
89180000	-113896.4906905716	-110947.33970875714	-2949.1509818144646	-110947.33970875714	912.3544227480198	0.045277843074441555	0.37019189199506264	0.05792951890397376	0.017552150453684596	0.04400729592682606	3.4492162677064123E-4	1.189753074992014	2.4218089161282574E-4	2.2732855026087383E-7	1.4265476679582088	-2316.3260133709196	169.45175896118502	325.9862084587944	742.6549593810678	995.905677253784	387.72701452306217	87	5	21	178	33	0.5011736262190835	1.4526773273785545
89190000	-113825.45778528963	-110915.01897803278	-2910.438807256848	-110915.01897803278	980.3534009279023	0.04262237692991019	0.37019189199506264	0.05726250933170336	0.019093765700509635	0.046911988652772414	3.4158090447390557E-4	1.1757533333025498	2.3623935157876316E-4	1.6295757580032034E-7	1.3330102997464681	-2325.29480966704	165.77801074047431	215.84253806982565	649.2633448532373	931.7608118047593	456.30724743875504	76	17	39	150	42	0.5011736262190835	1.450323976436189
89200000	-113875.85807306448	-110919.2154188852	-2956.6426541792757	-110919.2154188852	912.7410649536714	0.04262237692991019	0.3524317704147954	0.05826553436279304	0.01757756523316624	0.04160793246999653	3.5008297379499287E-4	1.1814956097990317	2.4405953158305825E-4	2.4970994343386895E-7	1.4795660269218083	-2318.7043353920794	121.24784368814976	269.41743643488246	811.1778268883586	843.4346050937703	378.94306265157354	89	5	79	85	66	0.47482682956176536	1.205454326352201
89210000	-113842.32155015456	-110915.55520323005	-2926.766346924513	-110915.55520323005	861.4785496783862	0.04262237692991019	0.3524317704147954	0.057632414890175364	0.020015865548602532	0.044956791543608356	3.4670100054297353E-4	1.1944595138926524	2.5263628112673624E-4	1.35658020670717E-7	1.1717462932063039	-2307.8542443516517	137.77093593543893	499.1855808395569	826.4647352056417	480.0020684127937	1163.2064998157996	88	24	148	59	5	0.47653534852084223	1.2362664746560148
89220000	-113898.37594453666	-110940.65512915673	-2957.720815379928	-110940.65512915673	849.0230072267533	0.043026154674625505	0.34903728479558516	0.056550878045055875	0.01434573273353653	0.044956791543608356	3.4657320608640177E-4	1.2604970719463058	2.483158030130313E-4	1.5716138261375853E-7	1.2216898931586129	-2317.127530097268	162.17047499631792	242.10002837028054	798.7842953865135	596.9809678463636	536.5819770652556	92	8	166	51	7	0.4817387828105493	1.326625390334033
89230000	-113893.9217424773	-110948.0507479894	-2945.8709944878874	-110948.0507479894	853.6524466668563	0.044817358398485746	0.3631065650232481	0.0535690144204077	0.017813751027580576	0.04281923984196022	3.4336273573317913E-4	1.2186779043978166	2.5278507729609807E-4	1.1199900590689053E-7	1.0722497971940084	-2309.473398647764	143.85372128517906	478.15771225395326	1056.5956308566456	560.2404309189069	385.09231149799285	95	24	147	49	9	0.4724274772145061	1.2701163710009915
89240000	-113857.05252505254	-110921.88402021988	-2935.168504832655	-110921.88402021988	907.5838221718607	0.04602185182153952	0.3563595751876833	0.0535690144204077	0.017813751027580576	0.04488196617588734	3.427283843529415E-4	1.1798283543945864	2.4769968785113736E-4	1.511555515082179E-7	1.2511472407985746	-2314.177769845838	116.82033391751989	438.4844048139537	938.2118301820835	813.4227771842677	412.7383558288454	91	5	70	113	45	0.4818459351840309	1.2700865206876273
89250000	-113847.26254586286	-110913.2995102188	-2933.963035644066	-110913.2995102188	844.9120050388846	0.04370537081562712	0.3563595751876833	0.055035464456921146	0.01685759265637875	0.04488196617588734	3.6139481812058334E-4	1.2180733391758871	2.69073345628088E-4	1.7616903318957636E-7	1.2523487505676718	-2302.973834939416	147.14107881168914	620.2536229936278	1077.459073850684	697.1070021707583	482.77919281422766	97	52	50	97	28	0.4818459351840309	1.2658979596613975
89260000	-113856.1565690873	-110924.13667080493	-2932.019898282362	-110924.13667080493	834.2339463531667	0.03989474169654409	0.35274251816353	0.06294186465291722	0.018803511740328818	0.04488196617588734	3.490653444523458E-4	1.2549220743419285	2.5893611756596253E-4	1.309466904706889E-7	1.156366454103575	-2308.0875640976487	144.8525490126352	170.0860769351456	716.0972786190697	709.5016137475235	508.32412567626227	85	5	76	85	73	0.4818459351840309	1.2658979596613975
89270000	-113824.37348706985	-110914.53248432741	-2909.8410027424443	-110914.53248432741	838.7123742041932	0.044331150688832546	0.3622564826761038	0.060270604027179424	0.018302734474559407	0.042726752448774594	3.52626782486868E-4	1.1974014200489302	2.6485431901278296E-4	1.8006248306331647E-7	1.3583014800723112	-2322.8897160686734	150.83937382014508	466.9051399742079	608.3851845337066	880.1193510667256	452.614896232968	89	19	23	158	35	0.4818459351840309	1.2777266934845837
89280000	-113841.53371838856	-110914.86010614655	-2926.6736122420116	-110914.86010614655	842.2001268720659	0.04767368049015746	0.35886702571566126	0.056701716094588336	0.018037457070018574	0.045598298261708706	3.5313640025938584E-4	1.1196949181592537	2.6815711012359095E-4	1.5856627415556743E-7	1.225479455811912	-2297.129334755947	182.06685266352224	890.0447032419212	574.601003596001	811.231516976175	385.7065861383258	93	9	39	143	40	0.4732629204523381	1.2044117683077065
89290000	-113851.16624049419	-110910.7997649212	-2940.3664755729906	-110910.7997649212	747.9928027754124	0.04673638515953837	0.35264894518102546	0.0589636341562461	0.01761626556656153	0.045598298261708706	3.4932854894047374E-4	1.1680951904915549	2.7685877871289327E-4	2.061243630940419E-7	1.353074109086369	-2280.701871591582	136.11082913764247	702.9070061226221	716.392546548148	724.0944535934273	400.01552935803426	93	4	18	156	53	0.4724458990312165	1.1994190738868242
89300000	-113858.75291523115	-110918.0538277189	-2940.699087512246	-110918.0538277189	746.7364357854608	0.04710643440551816	0.3603245552445074	0.05983200578349477	0.020521826854553483	0.04213520178714323	3.5218431834091837E-4	1.2787861374770109	2.7541421932541035E-4	2.2192415802260076E-7	1.3849681701912162	-2293.9600207455887	170.9044152054268	130.33957160046174	236.57455369414512	820.1695674864729	344.0847165341861	14	68	12	181	49	0.4803763434728204	1.2525113975109572
89310000	-113849.37379702907	-110906.98251227572	-2942.3912847533506	-110906.98251227572	775.8466906265572	0.040202139295278126	0.36333864482283607	0.06264113413998054	0.021874299942056863	0.04377096398971748	3.4975882889081957E-4	1.2213956373722772	2.7025441349939194E-4	1.792389341539106E-7	1.2958331374576477	-2310.2489136932268	188.26074467952893	149.9541717551007	458.8090721016382	822.2710219566076	493.18084306749745	7	80	18	124	95	0.47823704956185936	1.2308590461304751
89320000	-113850.34795086019	-110913.89002882171	-2936.4579220384835	-110913.89002882171	775.2199930403443	0.04202373732876228	0.36333864482283607	0.06529992406396885	0.019997732433038453	0.04272423158508214	3.4009623593858905E-4	1.1945286508279114	2.560110024203984E-4	1.2728606118862908E-7	1.1710922338621281	-2308.970976993173	139.9934243201959	110.46504631484464	154.10888200173704	818.2458872440707	362.10523728984225	11	8	75	182	48	0.47832958539048526	1.2308590461304751
89330000	-113831.28154475211	-110913.09621635685	-2918.185328395269	-110913.09621635685	758.1843423835109	0.041710274530954314	0.3631500616193214	0.06270776159730536	0.020189198801368054	0.04326997559873729	3.5664508361281665E-4	1.1649720831367916	2.750654997273587E-4	1.5742127492699773E-7	1.236882121241209	-2304.61358773794	171.59865310227096	192.1669355797454	580.0395811033675	928.395471037276	465.3791587074741	75	13	35	134	67	0.48911826473918696	1.2992535592968715
89340000	-113822.38458574809	-110899.6962427464	-2922.6883430016933	-110899.6962427464	828.0417244744208	0.041710274530954314	0.37238214555262283	0.05832206598376835	0.020504672150256805	0.03827893935720883	3.6060114915733167E-4	1.201117176714545	2.76524198734782E-4	2.1803649852989546E-7	1.3564056837236074	-2287.5290818196518	151.53319312964527	135.45063922382232	684.5448702698562	808.7698652306706	370.61227576096013	54	41	3	158	68	0.48911826473918696	1.2858898369993437
89350000	-113793.47787425989	-110907.28604038231	-2886.1918338775704	-110907.28604038231	786.0069926862141	0.041710274530954314	0.37238214555262283	0.06151261551440559	0.01749185575000198	0.04499986610068511	3.7255266622396115E-4	1.2340564282911533	2.6388600816066834E-4	1.8444986874121702E-7	1.310918311872983	-2299.031664002752	136.7023011322156	198.7063957486706	892.908729701177	918.7166397488185	371.0744364508955	77	19	1	172	55	0.4774025658878441	1.2370032211394704
89360000	-113833.86280271181	-110929.62355998976	-2904.239242722045	-110929.62355998976	784.2008537564261	0.048586905796739494	0.3669351509432763	0.05741165140181678	0.01749185575000198	0.04329517572424652	3.776861849527801E-4	1.1851510883788838	2.7582428265009076E-4	3.680082547563964E-7	1.685167816816143	-2286.1572685263163	175.2590816183381	124.70464276134513	719.3536220777522	932.9536871755272	366.9788827246044	17	80	96	69	62	0.46671369512803884	1.120967756758484
89370000	-113806.82354566485	-110948.7056881527	-2858.117857512158	-110948.7056881527	800.1825663380977	0.03999296563488363	0.3598052821655623	0.05741165140181678	0.01749185575000198	0.042418092487299074	3.9588360752206166E-4	1.2172428037205112	2.8870489798857E-4	1.372317455383095E-7	1.1309659181735854	-2283.8549977993225	139.46779636055493	129.20209033879877	675.315380304839	721.1237304849541	328.62750705675666	25	64	124	64	47	0.4719180001944732	1.2644736964548322
89380000	-113828.40996485234	-110925.11949729675	-2903.290467555588	-110925.11949729675	703.0975447521078	0.03999296563488363	0.3598052821655623	0.05506925026767822	0.01749185575000198	0.042418092487299074	3.863369845220005E-4	1.2579689445513473	2.8951523848831363E-4	2.70876874982231E-7	1.4683584488789279	-2294.9017945094934	312.00276474197966	169.64658878910336	634.4114746782664	835.3623578864103	512.0992391045492	7	83	75	95	64	0.4791354539631451	1.3594145216281979
89390000	-113839.88860264787	-110936.33676808781	-2903.551834560058	-110936.33676808781	697.5782391798307	0.04933274452629159	0.37628229749356557	0.06243062855269045	0.015684254601999827	0.04723836461095227	3.799072899027275E-4	1.1980397696533025	2.7635499884250597E-4	4.437065840001845E-7	1.8330988010201175	-2285.918538520277	513.6150726577164	130.37168410606373	478.31485044145984	946.8728910361767	589.8857028340362	9	88	28	137	62	0.4791354539631451	1.3080562545308148
89400000	-113848.32735082766	-110942.64111869656	-2905.686232131107	-110942.64111869656	700.162937320644	0.045131551269597565	0.35842899829170666	0.05663967930692634	0.018923923021031047	0.039990266966476645	3.7588785746806274E-4	1.2456244312142775	2.825871403375331E-4	1.901923540071188E-7	1.2514080616871237	-2275.2079657653244	280.31907020665335	105.43535537034914	378.5968658663538	748.0486755982971	327.2891789602046	13	78	2	188	43	0.4791354539631451	1.3080562545308148
89410000	-113824.36989979184	-110933.1319470737	-2891.2379527181315	-110933.1319470737	727.7945262960368	0.0456094541684489	0.35842899829170666	0.05675628947615253	0.018923923021031047	0.039990266966476645	3.669768069223945E-4	1.1826499497773313	2.7626702081356253E-4	1.280206573078063E-7	1.1086929597901507	-2280.397942298921	158.10953920471025	130.80996921672414	115.73080085100975	776.2828617072323	416.8529311376667	35	49	5	181	54	0.48693687396533947	1.3969515068927127
89420000	-113816.71098760361	-110935.3862047123	-2881.324782891319	-110935.3862047123	683.6916504865554	0.045847268048267255	0.3660126470307729	0.05969061363966394	0.017484440354524927	0.04164284430290773	3.7807202498909306E-4	1.1849020478463717	2.8374305238083647E-4	1.3893083035266003E-7	1.1326791724927192	-2276.068749146438	204.64080214996298	70.71213299228421	109.43820427560301	755.1281257961168	412.3676716250451	15	13	62	177	57	0.48656531542574805	1.3784374327036193
89430000	-113847.06497106585	-110956.67336651603	-2890.3916045498167	-110956.67336651603	780.5618216077955	0.044521831678411554	0.36072812555468986	0.05995993079161825	0.015914208251169373	0.04115913939156315	3.849128561312295E-4	1.1985356603488042	2.906616947050659E-4	4.594760450604049E-7	1.8680672026091087	-2283.9702426114727	289.21990749393075	92.90647933933609	141.0520196818879	821.1615630589165	383.31766938045104	9	32	56	179	48	0.48656531542574805	1.3342495469079985
89440000	-113816.51131738954	-110930.94740076613	-2885.563916623406	-110930.94740076613	761.3121612238446	0.044521831678411554	0.34821854155751336	0.06193230165592719	0.015917298345903018	0.04115913939156315	3.6189083786874364E-4	1.2158640641874296	2.6995639769746823E-4	1.771555659626611E-7	1.3196134910416226	-2299.7304108442368	270.7837563158342	157.59708792650127	572.8832395585974	973.2698881380987	461.86189425110706	12	83	4	167	58	0.4944448057478352	1.3617483370204324
89450000	-113851.26063792269	-110937.24559604567	-2914.015041877019	-110937.24559604567	765.5522281891946	0.044521831678411554	0.368680385803141	0.06193230165592719	0.017283093397792	0.04389101466981213	3.67432105754756E-4	1.1910146288315349	2.7801305541726867E-4	1.926142623198911E-7	1.306378950294011	-2298.0201723383875	250.53471413508052	79.76835971801357	233.41371103029005	808.5343402978737	413.9035538057183	21	28	45	169	61	0.4842535816727494	1.3330741176541874
89460000	-113834.12665824761	-110930.25345748186	-2903.8732007657504	-110930.25345748186	709.1526761906229	0.04389004330843726	0.37234647133340015	0.0643125957907954	0.01700253960182774	0.048138196350655416	3.563754722795585E-4	1.1718533311268775	2.7487586985709705E-4	1.271045617572785E-7	1.143202933022963	-2291.068722398446	208.90236853683209	73.47986630235157	174.66016566568956	751.2415832369888	410.4525586181932	15	37	42	190	40	0.4877302951175769	1.3212638037582896
89470000	-113822.21922989814	-110911.83030670318	-2910.3889231949547	-110911.83030670318	625.4640357268288	0.04533571928393426	0.34682060320375413	0.05553531261952221	0.01700253960182774	0.04899300590841597	3.6752531268160473E-4	1.1297047870239103	2.9221824347485574E-4	1.1723661149090422E-7	1.0554603597886845	-2292.5812499860963	296.5137279495193	103.18478793680838	233.39099440855182	750.4613104435587	363.41955308311344	21	36	27	182	58	0.4877302951175769	1.3606849370420535
89480000	-113801.36538384533	-110912.57526443929	-2888.7901194060387	-110912.57526443929	632.3823712282976	0.043594896991314205	0.3664281998509535	0.05843992833035231	0.01700253960182774	0.05188013501588985	3.5676738608567517E-4	1.1406433608505377	2.856166272739049E-4	9.387064637382852E-8	1.0319285411778587	-2301.4107851477975	197.32055890317386	40.92256562725515	194.2101321090696	764.8069543133099	394.8504588806531	20	23	46	192	43	0.4877302951175769	1.3224406090864649
89490000	-113826.06680495532	-110914.26410564515	-2911.8026993101716	-110914.26410564515	658.2096459821606	0.04394538261070497	0.3664281998509535	0.06248953958705775	0.02046580802083822	0.044159596688957074	3.553912881611994E-4	1.1800010068333975	2.7880631568060366E-4	1.191961588508605E-7	1.115018336297748	-2305.2415509528605	180.3106147645796	128.19322068591106	214.99070805036268	781.7501822107096	430.40443272058997	12	59	18	192	43	0.4877302951175769	1.3536678909973863
89500000	-113821.60774556108	-110910.89835639068	-2910.7093891703985	-110910.89835639068	695.475237190844	0.04394538261070497	0.36015000747387665	0.0592578805719682	0.020196198171254464	0.044159596688957074	3.61626742504716E-4	1.187578564840482	2.8013855571541637E-4	1.2291698160185055E-7	1.1204592239200437	-2310.62175215285	205.2047318567387	138.54930246728262	389.7055155333065	860.9939306979742	399.42180852203626	29	52	11	168	64	0.4877302951175769	1.4066111256250817
89510000	-113850.73636168466	-110920.67248119817	-2930.063880486484	-110920.67248119817	663.3220917875457	0.04394538261070497	0.36015000747387665	0.0592578805719682	0.017167724787631504	0.043224958771723526	3.630365769782664E-4	1.1907300613857856	2.829314601712369E-4	1.393737651385255E-7	1.1836292808448612	-2330.4023364689856	541.0858734650823	135.27420223985447	704.2308510841425	848.8913321455016	348.33761665283953	5	77	49	153	40	0.4877302951175769	1.3705663368449768
89520000	-113839.98017479175	-110908.90692288251	-2931.0732519092358	-110908.90692288251	686.4732640658484	0.045864672403507355	0.36015000747387665	0.060437631241246285	0.017167724787631504	0.04358496959988041	3.4606092200611E-4	1.1766891304260485	2.7189632757231686E-4	1.5906310993445847E-7	1.2921024552193914	-2323.3966090734584	213.93088088196382	180.41890029391817	697.7579006957525	939.564763344297	491.6050848309743	10	81	7	139	87	0.48714132853993863	1.21969424099031
89530000	-113839.08199387972	-110900.53445197143	-2938.5475419082954	-110900.53445197143	732.5872931421528	0.045213998674998625	0.35313987386065887	0.057026562008169496	0.017167724787631504	0.043382037600637434	3.539909369486564E-4	1.273171913688639	2.7634049198292817E-4	2.0813735311560135E-7	1.3909435256471692	-2307.9676846701414	516.569227322122	151.40570315573186	845.5984560027314	1100.56425632779	359.4217055464727	6	91	49	106	72	0.48714132853993863	1.1949594233342287
89540000	-113803.35225763508	-110899.15434865787	-2904.1979089772085	-110899.15434865787	751.0249707133339	0.04703555214767675	0.3639223823280636	0.05851655275409671	0.018589108105616932	0.042343239462786134	3.4482668464917585E-4	1.2039869776359842	2.602033612552037E-4	1.6462511337804776E-7	1.343413580443893	-2320.965609211315	308.6639725550378	155.698909707205	573.5440384447663	948.2583366531352	450.38567864812387	5	82	48	127	62	0.4924740227460616	1.2465925542741607
89550000	-113811.97676319654	-110920.1198596117	-2891.8569035848277	-110920.1198596117	776.8543296906971	0.04853779201362438	0.363593316892143	0.05687926013584546	0.018589108105616932	0.042343239462786134	3.45385814140173E-4	1.1886926280285666	2.538851738146245E-4	1.3124252270737478E-7	1.2574258309238833	-2331.9274467547066	190.0168796558817	142.15549408496904	429.2316166227239	879.2312012614937	470.91221651784537	29	56	18	160	61	0.48485325991332096	1.3027820230829024
89560000	-113826.91363457602	-110912.42911818418	-2914.4845163918317	-110912.42911818418	885.3112269238022	0.0409870968378799	0.363593316892143	0.05916953331717927	0.018589108105616932	0.042343239462786134	3.454833448605233E-4	1.1413987064980815	2.5399423462552274E-4	1.4591710466258374E-7	1.2790605351050384	-2330.207490760422	146.25395447842328	172.57923798375606	629.3405479775777	884.8491500526912	433.8677048671119	76	12	31	144	61	0.4867466569766685	1.3027820230829024
89570000	-113813.25323688888	-110895.4710616647	-2917.7821752241716	-110895.4710616647	875.195120145616	0.04531357654122708	0.3683924852101111	0.05916953331717927	0.018941337429906432	0.04761754562696283	3.4356291046126546E-4	1.1540953622152474	2.5473013652992825E-4	1.2253689484598143E-7	1.1723235531083303	-2324.199570973016	151.2815983966994	229.04007269632322	650.9262871302043	986.6595037673126	527.8101227892319	68	25	43	120	68	0.4854859089902585	1.3027820230829024
89580000	-113814.75802674824	-110907.2395629913	-2907.5184637569478	-110907.2395629913	799.247571723189	0.04531357654122708	0.36383563359533105	0.05674004885776566	0.016587862453312664	0.0445665400711487	3.4280005335105256E-4	1.177830221445988	2.602755199710111E-4	2.6273447079756383E-7	1.6443215450874695	-2313.637486615273	173.901729691773	312.64045120375954	537.9116432131309	878.6490738445949	589.24995961285	87	22	32	118	65	0.49374356091401034	1.268278261809827
89590000	-113860.37291242299	-110917.94657623494	-2942.4263361880467	-110917.94657623494	780.1652013910166	0.04531357654122708	0.3551773289092928	0.05674004885776566	0.017864627332333727	0.0445665400711487	3.489430434051309E-4	1.1495878079335125	2.677635874112979E-4	1.6999726302898426E-7	1.2654726631654853	-2303.210805979733	118.06456301049212	469.52447835306407	882.4689228122917	1021.2188086891069	416.3391078432983	90	66	1	101	66	0.4879828839712744	1.3719166569355752
89600000	-113860.42803254788	-110935.37752993147	-2925.050502616399	-110935.37752993147	778.6917831120578	0.048332496847797016	0.3551773289092928	0.055487918006474686	0.017899862809046336	0.0384979557782907	3.441238263165478E-4	1.1510199447161786	2.726053919866129E-4	1.1764213357410074E-7	1.1077117666789926	-2293.660935102318	146.44491224837995	773.6214490566448	853.4874590668873	506.327424759559	322.4596898880874	92	92	83	56	1	0.49228327327772714	1.3635392890587066
89610000	-113889.50319822312	-110939.27545923261	-2950.2277389905043	-110939.27545923261	744.682292632701	0.04664035408958312	0.35470337310947786	0.059228465521882344	0.017400999036825873	0.044086834467850916	3.350362399636098E-4	1.1384414080776768	2.631537170871892E-4	1.69260774225475E-7	1.3048818126782924	-2311.256374462641	170.54890629131881	724.4361150740867	786.9059191197971	1019.2147311446937	573.2232177973511	93	36	73	61	61	0.49228327327772714	1.358142202092152
89620000	-113860.84493629768	-110929.1406983344	-2931.704237963273	-110929.1406983344	735.1464948306548	0.04664035408958312	0.3751568290113652	0.059228465521882344	0.017400999036825873	0.04463074586853452	3.3309339269367485E-4	1.1076656722793674	2.6217117822493737E-4	1.1077627954757966E-7	1.1201398711106174	-2310.4126019750083	160.83120720160105	520.0267139062255	849.3737212312141	1285.267832107606	486.6521715435153	94	40	69	49	72	0.4961742068474471	1.358142202092152
89630000	-113857.55712445354	-110924.30696377426	-2933.25016067928	-110924.30696377426	721.4435799686478	0.039850444928659315	0.3430755029985852	0.0573497371936344	0.017822342497706662	0.04463074586853452	3.3832573833189535E-4	1.1414296745049588	2.64922491196964E-4	1.1319525244870504E-7	1.1140490908174583	-2314.375146166204	159.77328691974057	507.94944309757375	814.1744600633072	491.3873261234246	36.1707925276605	95	26	155	47	1	0.4953330376117873	1.3571281468700405
89640000	-113857.55086326144	-110908.42150847043	-2949.1293547910022	-110908.42150847043	691.850206058364	0.04513382643195413	0.34963390098609143	0.052385304041781995	0.018059543791937076	0.04463074586853452	3.3273112414179955E-4	1.1363389106876944	2.514333397355793E-4	1.18315204728242E-7	1.1665278815403402	-2336.0425880873195	172.06035094868864	192.84901378303275	829.6838518536896	590.7392368249364	326.76133521184073	85	10	171	51	7	0.5018918281536966	1.3571281468700405
89650000	-113859.29810056936	-110928.08141411029	-2931.216686459075	-110928.08141411029	802.2853691328124	0.03947291107646166	0.37450101466101393	0.057307155063065454	0.01676600530047679	0.04463074586853452	3.23127278757697E-4	1.1044326366118196	2.523993114714754E-4	9.143156635560024E-8	1.07999440210994	-2325.9611796335303	178.85620235776935	629.4838453391221	1134.058802175814	521.350740382931	722.8642449768005	97	54	115	54	4	0.5018918281536966	1.3690551699891182
89660000	-113843.71091543154	-110908.96573579537	-2934.745179636167	-110908.96573579537	781.7993923619815	0.04315736861585938	0.37735971705201504	0.061347928009129575	0.018592058874702617	0.04463074586853452	3.393458401504139E-4	1.1566611694586122	2.6499167399208107E-4	1.3981135881001616E-7	1.23362209478375	-2322.8640623455794	151.3252143121974	777.040534093648	674.8256499953262	837.2152634566115	414.6401277930133	98	68	52	74	32	0.48175031470289537	1.258187064277898
89670000	-113874.7353954836	-110945.00141138848	-2929.7339840951154	-110945.00141138848	794.7984935814284	0.047204666649146416	0.3651577220017108	0.061309885961054265	0.018592058874702617	0.04247618410582238	3.3143089525602444E-4	1.1814027478963074	2.558196883748919E-4	1.2899209075031807E-7	1.2249578282789104	-2331.4770577128347	177.5970711291275	920.6548897715842	926.7894812882959	446.54314293493763	453.93635447438254	94	155	19	18	38	0.481313580028157	1.258187064277898
89680000	-113863.02359526863	-110928.66015357577	-2934.3634416928753	-110928.66015357577	706.2436330797294	0.04421457831167466	0.3535641028925763	0.056313081430260536	0.017207461272740907	0.04247618410582238	3.3743704074678816E-4	1.1433572956504894	2.5839707880240996E-4	1.2737052041810787E-7	1.2192974493538584	-2337.6379391784885	169.1872132347838	1005.735613497948	590.941239779605	522.1841242936983	568.8103496396484	93	154	16	57	4	0.481313580028157	1.258187064277898
89690000	-113848.21429947675	-110921.4809615471	-2926.733337929649	-110921.4809615471	686.0298949279012	0.04421457831167466	0.37588262682373696	0.06460079937341663	0.017385057398155483	0.04391587509482963	3.3388546718559606E-4	1.1536184711292823	2.506259172762445E-4	1.3636051585570246E-7	1.277044948058099	-2342.734209521317	205.10651144166843	868.3793599440334	1092.9760333883098	592.0899426151075	511.9304791535736	87	117	46	41	33	0.4855292725278129	1.2558404150565499
89700000	-113883.94374995069	-110926.17459354721	-2957.769156403469	-110926.17459354721	680.8734012866013	0.04637240544580566	0.37080044920190763	0.059147299177628884	0.02062853401766804	0.04325129787041817	3.430470052688959E-4	1.1167211299742894	2.571510453749359E-4	1.4858565040566076E-7	1.2111819763377227	-2325.781913565482	141.9649398140473	618.4780951865893	895.8255822773558	878.5320284246343	538.5255977367667	85	48	92	58	41	0.48122091068574674	1.2105439389179369
89710000	-113875.52617533383	-110927.47524564405	-2948.0509296897762	-110927.47524564405	671.1504560335811	0.0425524892217394	0.37080044920190763	0.06515628111678558	0.0159687769641237	0.04433337002034052	3.3997262399067295E-4	1.1085449810300876	2.5157146905866487E-4	1.487345083231216E-7	1.2533901205053313	-2332.8670402440907	143.8855072134894	370.7587501385736	657.3309669252054	850.2899393595627	533.6545407404775	77	3	63	148	33	0.47817879436536365	1.2264434025334217
89720000	-113836.72868625725	-110908.6715002629	-2928.0571859943407	-110908.6715002629	644.2146203597192	0.04221312990969352	0.3646986946491442	0.05244303586321255	0.01640592109410495	0.04269860565071181	3.413430611353277E-4	1.1672718518826624	2.541560182558747E-4	1.4843598116373491E-7	1.2548411819237537	-2320.108679524115	117.47427894210112	261.95365241235953	492.9964423569494	761.6700059020483	566.4254350383627	75	15	9	167	58	0.4857449368599644	1.2264434025334217
89730000	-113866.96585718666	-110931.90224545878	-2935.0636117278814	-110931.90224545878	653.8112268559415	0.04916351929092836	0.37607151552831225	0.051178401020840994	0.01769920297380091	0.046633183341938486	3.415781678867184E-4	1.1439408416911898	2.5159763077125825E-4	9.985693346262449E-8	1.0716487658474156	-2335.0255876624956	149.64105447523474	206.36413604523383	243.87586736916236	837.4096200120185	616.3008404268362	75	5	6	171	67	0.4857449368599644	1.314797474842606
89740000	-113881.20774006435	-110932.1435634287	-2949.064176635639	-110932.1435634287	675.8594837837103	0.0436347670727212	0.3480548064728172	0.05493329264722358	0.01769920297380091	0.046412033266984266	3.533560558289495E-4	1.1805403151031182	2.587922837210653E-4	1.292782151220379E-7	1.1532277681867742	-2332.669020995645	122.71984224437888	451.6511275055058	664.6860116666086	756.4257026339986	444.7992890687987	74	8	15	196	31	0.47762360204965043	1.2825906539366394
89750000	-113894.99265638625	-110926.6455543906	-2968.3471019956496	-110926.6455543906	700.0724667033306	0.0436347670727212	0.3480548064728172	0.057143603233179345	0.01769920297380091	0.04498075983855833	3.4303294415450393E-4	1.195117523631008	2.5210509842879634E-4	2.364907371064666E-7	1.5057552645111447	-2328.293800359866	131.7322380883872	177.2201673708108	588.2262855899195	926.0552159685997	596.4751047375009	57	27	44	132	64	0.4856618555825533	1.3194581510378993
89760000	-113863.59688351401	-110912.71639189502	-2950.880491618984	-110912.71639189502	674.8442654985666	0.0436347670727212	0.3480548064728172	0.06350365218554463	0.01769920297380091	0.04498075983855833	3.477096725765926E-4	1.1464784236819483	2.593738689472828E-4	1.7672769454877665E-7	1.3045210162125966	-2316.242133426524	150.23880262973404	210.2967836686443	465.7841137024316	774.001745611409	504.18803435770764	76	4	15	171	58	0.4856618555825533	1.4302082170297967
89770000	-113866.07190761575	-110911.09825621333	-2954.97365140242	-110911.09825621333	649.6828621732762	0.04486428351293874	0.3439901748736879	0.055049718915453114	0.01769920297380091	0.04409618615369701	3.513432017948157E-4	1.1434678598468428	2.584003841947948E-4	1.7098548195073926E-7	1.2672832961504064	-2322.4258441723546	167.26785974151636	135.08014896481603	271.44141344076417	749.169331306981	439.80271644266213	24	53	14	198	35	0.4856618555825533	1.3711853721582172
89780000	-113860.80715398431	-110906.02675298192	-2954.7804010023833	-110906.02675298192	655.6268776806595	0.04616606973597645	0.3609450099975373	0.055049718915453114	0.014968577382267326	0.04326426134014921	3.379766247464902E-4	1.1728749417590243	2.5458192474171667E-4	1.5003725341139297E-7	1.2708886546792912	-2337.1459843350417	373.5520657285795	155.7293992173161	782.6645572419362	749.5302715841175	663.1343418818449	6	74	27	198	19	0.4856618555825533	1.2343018355683066
89790000	-113871.72160461303	-110914.67874136026	-2957.042863252782	-110914.67874136026	690.2534281356274	0.04579165100454384	0.3609450099975373	0.054710028539883535	0.0156373010967841	0.04526385389645463	3.311390737319746E-4	1.141822580638733	2.6067708141631413E-4	1.0962018609341364E-7	1.1038563623727127	-2332.4085164573153	242.40116012294396	177.75391787241085	227.26629222645198	811.1168641686489	500.69372040679593	9	63	17	177	58	0.47770046589616094	1.253012168604971
89800000	-113881.8419396146	-110919.48271365854	-2962.3592259560724	-110919.48271365854	729.2933697741014	0.042338950148610055	0.3609450099975373	0.054710028539883535	0.02033082215111256	0.04448628810988327	3.3543260133147613E-4	1.1824760896876836	2.4955246811934906E-4	2.097246483360743E-7	1.4464288581549432	-2329.870297048205	169.1191612932153	128.43527411773857	722.6688344449872	915.4595478890756	458.3470707692671	14	68	68	123	51	0.47553588980597067	1.187913613885707
89810000	-113868.08990945462	-110905.36573220945	-2962.724177245172	-110905.36573220945	746.322435659795	0.042413028055357585	0.3609450099975373	0.054710028539883535	0.01663643360631299	0.04061019775387226	3.332810301537577E-4	1.134438330693312	2.58528726487019E-4	1.6495037135057476E-7	1.2410525054462844	-2304.448318364326	337.6613141606011	96.9869983679858	623.0590639809564	912.8716343652721	454.25783624545056	7	65	69	120	63	0.4901789764402185	1.2554215838374905
89820000	-113862.77527940176	-110933.65667321467	-2929.118606187077	-110933.65667321467	707.9641147887402	0.04409640620576562	0.3609450099975373	0.054710028539883535	0.0169967501601162	0.04106612291451479	3.4618096364535944E-4	1.1492727678051893	2.5921812101444323E-4	1.3899080062347485E-7	1.2055282754215368	-2326.4533301416823	458.73436771621937	95.45659527787036	370.7354894882391	838.0172498826973	389.2132857874226	13	59	17	182	53	0.4861419711634584	1.2554215838374905
89830000	-113897.8947545257	-110940.09446640793	-2957.8002881177654	-110940.09446640793	662.2316223930972	0.04311426461711031	0.3609450099975373	0.05633096364465034	0.0169967501601162	0.045138766379418785	3.373719951859438E-4	1.0415377426672994	2.730681752044303E-4	1.3697405029243557E-7	1.167476639229515	-2315.392359307774	174.7445835699882	110.56959947822338	783.2995282584417	794.6406202932154	346.95818481335846	51	22	111	79	61	0.4801781254082784	1.2554215838374905
89840000	-113876.75760199424	-110927.91665485362	-2948.840947140626	-110927.91665485362	702.8842408761549	0.04311426461711031	0.3609450099975373	0.056068412246299944	0.01908532257571471	0.04498815801576604	3.3455376207840604E-4	1.0651635367906305	2.701892585726744E-4	1.0945471042646125E-7	1.0754153186034203	-2307.8012839820353	152.991303973177	143.86306455100316	524.1868280896463	827.6034318536309	431.44678595844505	6	70	39	150	59	0.4801781254082784	1.2554215838374905
89850000	-113930.60740780592	-110961.24190336555	-2969.3655044403667	-110961.24190336555	775.0725308992894	0.04311426461711031	0.36947699438027476	0.05858760883068057	0.018349084880726722	0.04546269596770767	3.3058640202290564E-4	1.0935639405624429	2.617274322208494E-4	1.3490057376511217E-7	1.1638837688406956	-2310.6115181298405	213.2500747735052	165.17833732376488	575.4723684229556	743.6403446546349	354.7347452466011	20	56	72	125	51	0.4801781254082784	1.217336438956356
89860000	-113903.24942652926	-110940.28894670864	-2962.9604798206224	-110940.28894670864	812.7267033526184	0.04296648874328307	0.36947699438027476	0.06020137039630598	0.01711313892696051	0.041593170403805696	3.433262811751592E-4	1.0969934552733955	2.6600715985028727E-4	1.0199063954061619E-7	1.0226837340075785	-2320.852183918789	129.96118021943275	188.24282439618972	568.1459180561842	951.7715427469814	414.7701579460071	62	16	60	159	27	0.4801781254082784	1.2717912831675477
89870000	-113837.56881202667	-110906.1989123355	-2931.369899691168	-110906.1989123355	803.547097503627	0.04296648874328307	0.36947699438027476	0.05764281895457427	0.019046261118092316	0.046597224326034824	3.2946469174552676E-4	1.1332401177989002	2.479996361921117E-4	1.317303977319038E-7	1.2033344434764415	-2309.575944481451	133.44279406393164	189.18098883583824	439.29489747704355	741.4428802608587	374.14035299876497	81	10	12	196	25	0.4802533058064423	1.2216387728712133
89880000	-113915.08910849647	-110918.55031236843	-2996.5387961280358	-110918.55031236843	762.6219370020766	0.04644336329022876	0.36947699438027476	0.05764281895457427	0.017221111143963116	0.044118168335050716	3.3448871600285767E-4	1.142964127530414	2.584998122997109E-4	1.7981220519876904E-7	1.2354736586365713	-2296.304777282829	155.83055754196096	336.83811912222734	672.4713171580373	785.9849492085124	377.25427661098314	83	16	47	142	36	0.48221591745156417	1.3117669890449908
89890000	-113943.46242291782	-110932.63031559392	-3010.8321073238885	-110932.63031559392	724.8847859386443	0.04644336329022876	0.36947699438027476	0.05709293499336093	0.017221111143963116	0.044118168335050716	3.290645650208582E-4	1.1381329935504922	2.602970434608461E-4	2.134414633480349E-7	1.3365568549682632	-2304.8434302364926	144.9739265916143	192.6159570837067	184.31450870485602	830.4526363644595	237.43233318081144	59	25	14	191	35	0.475173469207393	1.3117669890449908
89900000	-113887.59462210433	-110915.1169872722	-2972.477634832127	-110915.1169872722	678.6779299104766	0.042158370119210295	0.3599991692203183	0.06569081190939881	0.018844849474893507	0.04395348348984096	3.350583305428985E-4	1.1341424208241926	2.609676391731752E-4	1.8369923429594483E-7	1.3225725415556435	-2322.484455825232	138.78547154843776	130.6239882654456	495.766973875474	913.7128418274216	468.00574582350947	76	8	11	186	43	0.475173469207393	1.2345928149571503
89910000	-113897.9000162377	-110943.39265418518	-2954.5073620525277	-110943.39265418518	654.8914039151025	0.042158370119210295	0.3591255193090407	0.06525955492900609	0.017309285527272168	0.04395348348984096	3.3468146846443725E-4	1.0969814287939132	2.6114883882407997E-4	1.1456338275179488E-7	1.1130212475644519	-2321.2675507461868	123.07342453001672	169.94774293088872	769.7777447868274	850.404181341033	428.58558921877415	27	67	20	158	52	0.47631908195005873	1.243414004108364
89920000	-113883.65963422153	-110924.81967835799	-2958.8399558635397	-110924.81967835799	733.719669627699	0.042158370119210295	0.3591255193090407	0.06282122603687015	0.019427008184009588	0.04415593682329855	3.392388602211482E-4	1.1180531005649352	2.6142537540365757E-4	1.845988072842228E-7	1.3184184606795402	-2315.474430234709	151.9823864127776	142.96588339377703	248.1351350267972	789.2862407578691	424.238442186105	30	43	20	188	43	0.47631908195005873	1.243414004108364
89930000	-113895.01411240947	-110929.59233402966	-2965.421778379813	-110929.59233402966	679.5639115673143	0.04283271798920914	0.35815332520769494	0.06282122603687015	0.018554654156527302	0.04415593682329855	3.3574131423171104E-4	1.1196879657178045	2.674348510565197E-4	1.3352638728771335E-7	1.1546205549561934	-2317.6917513347216	148.20869638855282	249.2569779618646	284.47849032555314	795.7349381936135	783.5955979922009	69	13	15	158	69	0.49637274665556014	1.431250869781353
89940000	-113816.96011404145	-110893.57532061785	-2923.3847934235937	-110893.57532061785	766.8188992317503	0.042881240404818416	0.36170641196538267	0.06065348650608791	0.018554654156527302	0.04395713491618041	3.352545148541594E-4	1.1166852504242841	2.61724194573095E-4	1.0478588149891599E-7	1.1216462143017314	-2334.4485888277795	148.5577593377468	258.27752030084923	365.8931900989388	736.5037087192995	417.7816170690428	66	18	10	196	34	0.49587226711352805	1.3100870813505123
89950000	-113855.42967299097	-110880.95254689183	-2974.4771260991415	-110880.95254689183	675.3962880206807	0.042881240404818416	0.36170641196538267	0.06065348650608791	0.018463780734327712	0.04300672438699192	3.2125761872951286E-4	1.0996444269137229	2.6441359848172904E-4	1.1405731086028715E-7	1.121080679223687	-2326.5297544999867	149.7383591146507	478.35681542324	807.79415862678	973.0683861030759	350.5721914701712	81	14	36	143	50	0.49587226711352805	1.3100870813505123
89960000	-113864.52635404875	-110910.11313937337	-2954.4132146753773	-110910.11313937337	669.2390236950099	0.04326675081532087	0.36582976961091074	0.05367566356269241	0.018463780734327712	0.04300672438699192	3.468715826719675E-4	1.134330381148189	2.8178005248764913E-4	1.441881734127209E-7	1.1830281121064137	-2327.7476010443056	133.6017217122769	355.5994571501699	442.26820988836715	945.4371145160177	441.75452514155785	72	5	18	171	58	0.487335452657206	1.364115023077549
89970000	-113862.90463578551	-110910.65155725622	-2952.2530785292947	-110910.65155725622	700.9432249531932	0.046675570531701314	0.36582976961091074	0.05452444500047725	0.0162737632934593	0.04300672438699192	3.345036071302703E-4	1.1048694952203584	2.70489207653653E-4	1.1391993043251611E-7	1.0903344086141762	-2320.947797147377	245.38360807544194	109.81746885323425	649.2974888569537	1022.4003325002886	437.0663920564245	21	57	56	132	58	0.47657041993128696	1.1990413294338444
89980000	-113820.9973061493	-110900.71985955644	-2920.2774465928574	-110900.71985955644	633.079443826919	0.046675570531701314	0.36430638281234706	0.05452444500047725	0.02100334739181356	0.03943628479661905	3.5320058615659296E-4	1.1172535470668505	2.87611003890935E-4	1.2860829952466815E-7	1.153043834063401	-2313.7118972671938	115.57888708426225	104.69282015131988	824.7481459829107	864.6232390133548	352.25119069848415	12	66	66	126	54	0.47657041993128696	1.1990413294338444
89990000	-113872.10134753482	-110912.57318623138	-2959.5281613034367	-110912.57318623138	646.4614141660074	0.04098834701838481	0.3585823328343912	0.05772124472509294	0.01798788024499595	0.05095537809384989	3.424391459773144E-4	1.1706824326413614	2.833832900867753E-4	1.521872198568068E-7	1.1978341039735216	-2312.143867228392	129.18102188548258	95.7165549999167	598.6352381403107	894.4243164625324	472.05668851923235	32	46	41	166	39	0.48354789900219686	1.2754981770172094
90000000	-113863.62634262833	-110890.94132225825	-2972.685020370078	-110890.94132225825	662.5248159176914	0.041771940379302284	0.3585823328343912	0.05804918540313456	0.01539629878644707	0.05016540016787376	3.267821689657164E-4	1.1758948282177943	2.7345178050248395E-4	1.4367255596272136E-7	1.1973109117897853	-2313.414202786742	196.79816552321645	103.52086971513764	478.7465377202918	974.240330692925	430.205784061634	9	67	32	162	54	0.48162148947610633	1.2839545857326229
90010000	-113857.19684241377	-110885.23629039948	-2971.960552014297	-110885.23629039948	706.0336252277096	0.04619301673306869	0.3585823328343912	0.05804918540313456	0.01992178025380533	0.044710342210974315	3.2085664215996947E-4	1.1140622255461006	2.770387423632058E-4	1.292187124345595E-7	1.1633170797522632	-2303.81672081746	360.579006377768	133.2051114777746	506.89291817240047	956.5514844189256	327.4548700465495	7	73	31	162	51	0.48162148947610633	1.2040168122117698
90020000	-113885.11061028903	-110907.6980233206	-2977.4125869684376	-110907.6980233206	751.4153158280554	0.04875689606331932	0.3585823328343912	0.05918939061604668	0.018467547963991887	0.04094474889026015	3.2671213122799776E-4	1.1740782174230182	2.7960026939183026E-4	1.7338737881533992E-7	1.2330626104405602	-2270.5808882325064	328.0228724112537	116.18962174239414	335.2800477128657	779.8858990041351	307.5470042411273	7	74	16	176	51	0.4724433788388792	1.2040168122117698
90030000	-113881.09553274605	-110897.8181505866	-2983.2773821594537	-110897.8181505866	722.768609964687	0.043220119038299164	0.3585823328343912	0.05921657658304161	0.018467547963991887	0.0451362011466505	3.3439299159355464E-4	1.0878420219848013	2.8360212097782204E-4	1.5366501705686431E-7	1.1530693627861541	-2274.9991192823945	379.9602847331839	114.78548170587567	345.20886030619255	804.9438620688949	290.7209553245596	8	78	4	184	50	0.4724433788388792	1.2056036759276645
90040000	-113876.20146345526	-110889.36431877669	-2986.8371446785786	-110889.36431877669	747.4972606162114	0.04422057336580559	0.3585823328343912	0.05921657658304161	0.018180075885651285	0.0451362011466505	3.2784137139314654E-4	1.139881397881006	2.7555447360687546E-4	1.703763215878382E-7	1.2270491073627157	-2280.5233363307198	256.7629226367182	99.18876971777877	119.91140923855285	770.1213165588789	380.7251745669585	10	57	24	187	46	0.47758550564005126	1.3456160205258456
90050000	-113904.48298345723	-110912.48770817288	-2991.9952752843474	-110912.48770817288	686.3336576063608	0.045420873139558664	0.3544168410022489	0.05921657658304161	0.016882806285730717	0.045920460073953895	3.404593194722114E-4	1.1611427638874938	2.8531502949684823E-4	1.62758870286316E-7	1.165777695318716	-2289.393245801075	150.82034899549421	126.0420689620059	542.950536823054	825.7896900822643	374.2669145798663	10	77	30	171	36	0.48490465393519555	1.3456160205258456
90060000	-113845.60430534022	-110874.41388233661	-2971.1904230036125	-110874.41388233661	727.2415689651601	0.04442495239266934	0.3600659377046507	0.06256286540547787	0.018855487162260234	0.04507050821532226	3.292429978942347E-4	1.1555732838509944	2.69401697949726E-4	1.755174580411906E-7	1.3069272102486644	-2306.815317518399	129.1879391648	137.94900177619778	190.30427672850772	899.818624434094	364.0732732947673	29	13	54	186	42	0.4829162707824543	1.2146430336508331
90070000	-113883.51232717291	-110913.55888942155	-2969.953437751362	-110913.55888942155	709.3539638369269	0.04503107767046826	0.35444450813416184	0.050814796167777884	0.018855487162260234	0.04584550041112682	3.37300628095814E-4	1.1975600833397	2.8545423978776726E-4	1.455141029640276E-7	1.1508375528765213	-2287.8506268195056	153.69106344061808	119.92705064329981	536.8034893084131	868.3899504790049	447.2788040767867	19	73	28	166	38	0.4829162707824543	1.3123116183660661
90080000	-113850.60796366553	-110908.87435630125	-2941.733607364274	-110908.87435630125	691.923664294101	0.040156112146955796	0.3555782551700162	0.05826369598336447	0.016500759840624615	0.04584550041112682	3.2758839412636427E-4	1.1539285715066434	2.6955148529690215E-4	1.389458186348962E-7	1.2220441048359187	-2298.6725891152946	170.05209246678422	142.0561014529422	867.3223288095354	1089.23883308125	407.53071150126317	19	75	96	82	52	0.4824057719896925	1.194799545717363
90090000	-113863.45005759537	-110916.75088077564	-2946.6991768197363	-110916.75088077564	772.2911256266208	0.04355175943991354	0.3555782551700162	0.062002345986840256	0.017199677659958265	0.04216947338023109	3.45370678641376E-4	1.2123931643204713	2.7617391332763623E-4	1.443042760612247E-7	1.1806913209255838	-2297.947406755348	137.6730526650263	155.2787893069021	536.7662374668483	852.6109450542033	377.9551576372714	25	70	23	167	39	0.4824057719896925	1.2279202628614772
90100000	-113877.76259085834	-110918.95541546369	-2958.8071753946515	-110918.95541546369	691.0487730298652	0.04355175943991354	0.34959502087927696	0.056295503976119994	0.018335644723947712	0.04216947338023109	3.3362265250409893E-4	1.1895770166029587	2.737536257185903E-4	2.2201436136483668E-7	1.4661738519497867	-2305.2948642935685	197.5966790755345	133.18357435703467	415.8631247137338	838.5522282566724	587.6977809747752	4	90	5	168	57	0.4824057719896925	1.214808627432222
90110000	-113840.66754170995	-110911.01851944458	-2929.6490222653656	-110911.01851944458	712.550030100279	0.044000979456302707	0.3613229745715582	0.05904057745266436	0.01864402726709984	0.04543200541307883	3.387229147175125E-4	1.117212602110306	2.8028878554762555E-4	1.275220010148789E-7	1.1465125440322654	-2298.450261559331	190.99432076180125	97.31271829488685	221.888318520215	785.3438504625572	271.11483350606096	10	79	10	195	30	0.46943061330858993	1.214808627432222
90120000	-113866.94081332022	-110902.90243869746	-2964.0383746227567	-110902.90243869746	721.7447807221582	0.043056538590352696	0.36504127406151277	0.057746766728669296	0.01864402726709984	0.04214291130366775	3.294606009938571E-4	1.1428002181736137	2.7797136981805504E-4	1.528835804377468E-7	1.211964772227099	-2307.240169115573	168.3658972482637	105.99724719751154	319.5147293488423	883.193952641139	344.6755778705958	23	67	3	202	29	0.46943061330858993	1.1880367349343226
90130000	-113830.00332111907	-110878.04317766875	-2951.9601434503243	-110878.04317766875	735.8931123407057	0.046870253442052666	0.3656496226352034	0.056566598980505076	0.019291664334203408	0.043091257841952495	3.218064370095659E-4	1.131716741663567	2.618971938952594E-4	1.1792653180026912E-7	1.148840045130918	-2314.0296187850095	199.19511842637158	116.97459299664298	213.75253466105056	1026.1814155341442	331.733496733382	9	70	11	187	47	0.47584239794067856	1.2115227988430595
90140000	-113852.25744559849	-110897.83876362247	-2954.418681976017	-110897.83876362247	753.1336736241548	0.04050766570471889	0.3656496226352034	0.05608597311948564	0.02037015401443983	0.0414873204634039	3.2900560613911004E-4	1.1586086407731735	2.654532002354184E-4	1.8614792520064675E-7	1.3917401778545233	-2326.014661602537	153.0435623183234	114.59842409048083	209.44112642819783	864.0375459495582	500.9992547395816	65	14	4	205	36	0.47584239794067856	1.2115227988430595
90150000	-113863.3404346723	-110912.31387313559	-2951.026561536714	-110912.31387313559	770.2279712633591	0.04232181887711969	0.3673729302631043	0.05874683594392888	0.019859920269931015	0.047214222145697655	3.2918853897112506E-4	1.1932400395956186	2.681077425937739E-4	1.5259138792913468E-7	1.2572169327057428	-2313.8653352527895	414.05856293198246	111.23224510600865	189.0169532948226	770.2344805926554	374.6896139421333	4	73	9	203	35	0.47292008376365763	1.255002327854337
90160000	-113833.70924674657	-110908.2934800585	-2925.415766688059	-110908.2934800585	724.8853541871202	0.04232181887711969	0.35701592412754035	0.05761757196768034	0.01685556682938432	0.047138381844257636	3.392975447430538E-4	1.1625496714580505	2.7477769662741057E-4	1.5085452627713286E-7	1.250639474556543	-2308.3537212566152	167.63403411316818	111.4311212092872	218.98743405464324	810.6150080845975	342.8762223459205	6	75	9	192	42	0.47292008376365763	1.2532737707316004
90170000	-113835.15226396883	-110895.62449911564	-2939.5277648531883	-110895.62449911564	761.5674657435543	0.04046550467527292	0.3539455498320056	0.05691132568766095	0.01685556682938432	0.04259168565993466	3.300463517488542E-4	1.1454076407662006	2.7432132951040025E-4	1.5962109333481713E-7	1.312627120456405	-2317.8212718639097	203.65581910457246	130.22383104092074	794.464182471927	948.708117236897	318.58843530631015	12	73	86	119	34	0.48134160414564725	1.2123701148992476
90180000	-113838.89609853481	-110901.08236336532	-2937.813735169488	-110901.08236336532	802.9942629885037	0.04079307232513904	0.3597060814878856	0.059481661353690034	0.016918758552102675	0.04259168565993466	3.2988258642324236E-4	1.186141829159289	2.771396447446493E-4	1.4720281550811515E-7	1.2951497788969246	-2327.8547163735575	160.2188606189446	132.6672157428763	821.5296429373428	1005.2915514689805	331.867170047555	44	40	5	181	54	0.48550502784318644	1.2816827477685093
90190000	-113817.10866807998	-110872.61788660137	-2944.490781478613	-110872.61788660137	871.0574015081528	0.042674734237605906	0.3597060814878856	0.05587830494164373	0.018779536908395476	0.04100557067305075	3.269511756180809E-4	1.1867257553593986	2.648156066154464E-4	1.7672920152353053E-7	1.3954954959950567	-2312.4298963795727	172.7864273409729	120.38386098845989	224.50325363574154	775.3491656543903	492.64010212995777	39	39	11	171	64	0.48444683185822224	1.307397034742025
90200000	-113843.11767625982	-110907.91161124448	-2935.206065015338	-110907.91161124448	858.5834378823635	0.04744312018624834	0.3547768599496104	0.05587830494164373	0.02128223831805591	0.03924221235095822	3.329940245285174E-4	1.1634925637401183	2.6252369096101157E-4	1.8711419464048363E-7	1.4329717685202128	-2322.2837803439756	139.33914851567562	196.90500222392896	978.4473804592144	802.2072326491233	315.3256413808574	86	5	16	169	48	0.48444683185822224	1.2782156639887607
90210000	-113869.7756214394	-110902.96089975766	-2966.8147216817383	-110902.96089975766	801.9194249900106	0.04707971912655458	0.3776375436993475	0.05587830494164373	0.020244484176444262	0.043550771370265896	3.2030668316419033E-4	1.195225638769274	2.5461635264207E-4	1.6242029097633974E-7	1.3461452903309323	-2321.515416636972	161.0713468751937	1037.2392551335947	1025.2201067350247	867.7101823669075	351.5376888935822	92	6	22	157	47	0.48444683185822224	1.3189204362423421
90220000	-113876.81865149667	-110909.22063005755	-2967.5980214391193	-110909.22063005755	884.5800384974486	0.05065067827350878	0.36382453886210936	0.05743599242424776	0.020356276080858337	0.03958143870033637	3.22942644890846E-4	1.2088707961954681	2.4960234868928857E-4	1.9834174863306576E-7	1.447750578567148	-2328.7424372012256	170.82777923610723	750.2506361683008	2262.9892256847065	884.4058319277312	387.9479120766199	86	8	15	167	48	0.48444683185822224	1.25654681252721
90230000	-113889.95428392096	-110900.27079972568	-2989.683484195274	-110900.27079972568	932.8913908463551	0.046296226587939124	0.36382453886210936	0.05743599242424776	0.019021930398331773	0.04619222821766771	3.1020221407705153E-4	1.1134531917036834	2.4364941637985965E-4	1.747685746689908E-7	1.3344895007897215	-2307.765738052589	137.58596568860727	35.47866801382626	144.0008309975555	829.029565493042	330.8084883542828	80	4	10	199	31	0.4859938073401361	1.2766437710157026
90240000	-113874.436424383	-110911.67431102188	-2962.7621133611233	-110911.67431102188	913.5063579028553	0.041573914690827406	0.35565131814072687	0.05786717433755339	0.019021930398331773	0.04114619528265723	3.164214948105048E-4	1.1469567056422827	2.452044173845328E-4	1.5577390868116676E-7	1.3286033019003889	-2317.752002335878	164.3256223461357	94.71469783134923	274.1321538671172	797.5174602534041	394.06596782804945	51	24	17	188	44	0.4859938073401361	1.2500937391426137
90250000	-113875.3960273016	-110903.73736112933	-2971.658666172274	-110903.73736112933	849.6767210123083	0.04380941207658805	0.35422823460848557	0.05786717433755339	0.018317297208923108	0.04690225059011287	3.2785599062403327E-4	1.1892203589483308	2.493590193400306E-4	2.5684223213345784E-7	1.53421640276028	-2291.4686076856424	371.7203988208378	106.52712804041289	251.02832175233698	773.6792839135038	525.7251614313268	8	77	9	196	34	0.48168913846833866	1.256115437495999
90260000	-113871.16543800576	-110909.79966866109	-2961.36576934468	-110909.79966866109	800.4491297925741	0.044698303360768625	0.35422823460848557	0.05786717433755339	0.018317297208923108	0.043572347468082466	3.282056767969037E-4	1.1775860317146347	2.5054512880691817E-4	1.929290245519595E-7	1.3748784688847637	-2298.0764267984573	344.2923143225896	68.38398496069144	191.81215575572037	788.1990484557067	447.48663355373554	9	24	61	176	54	0.48168913846833866	1.2427190848891014
90270000	-113903.11410528503	-110917.5370599774	-2985.5770453076184	-110917.5370599774	816.3749620775401	0.04689457139997466	0.35422823460848557	0.0587553459595243	0.018904959760722116	0.04354960398531358	3.286434781854667E-4	1.1423602639020904	2.536157283203455E-4	2.2852099566381373E-7	1.4072250992071018	-2289.918603214087	334.85402136424307	39.06691724402145	135.28178614439906	751.8301305540649	443.8778774180359	9	18	62	209	26	0.4688100593624557	1.1725025006585894
90280000	-113884.08733478696	-110895.70304895264	-2988.384285834323	-110895.70304895264	836.6299796051389	0.04752697321418078	0.35355308073211966	0.0587553459595243	0.019734097562873972	0.04295542319474126	3.3196321697937805E-4	1.181397223977507	2.486334836095738E-4	3.170131464981502E-7	1.6143382758258593	-2294.751388709267	755.0904015958544	42.112773913652255	131.37274482815394	743.3052858272016	566.1730481083832	10	18	62	168	66	0.47441916924582234	1.2085959734322738
90290000	-113837.78642167276	-110892.09632882511	-2945.690092847649	-110892.09632882511	851.6596315543555	0.04304002912724869	0.3710432262284734	0.057308989525333934	0.019734097562873972	0.0475308959646486	3.322287265488234E-4	1.2161682157457123	2.465766670747493E-4	1.7978648326282543E-7	1.3662809728156065	-2299.984647477386	179.05837474257825	86.34937251981054	139.55627236510597	782.0326735470207	576.5592315216936	14	15	65	203	27	0.4724399011430558	1.2061974198421759
90300000	-113822.60351278323	-110872.46573823514	-2950.137774548083	-110872.46573823514	842.9776486839223	0.04126378061224256	0.34188895783054873	0.055243414882324315	0.01828331127522941	0.03758262377479789	3.3350306441840287E-4	1.2035007548517767	2.489194722031103E-4	1.465791430242504E-7	1.2669331749453305	-2328.3169874278988	384.3956689424993	173.92690934040064	187.83093071416303	846.3607965523255	530.489438575903	3	13	74	172	62	0.4724399011430558	1.2061974198421759
90310000	-113886.01661121615	-110899.50934646452	-2986.507264751631	-110899.50934646452	856.6519289979448	0.047082339585853214	0.3425564651050604	0.05804498004569759	0.01855604223898312	0.03758262377479789	3.3557448060113717E-4	1.203902490600658	2.508428539844038E-4	1.7680575003404034E-7	1.2767564798269426	-2320.1378109999337	156.070016545322	343.60181563637605	475.3603603360649	757.4150737586474	526.245387130027	76	11	5	210	22	0.4724399011430558	1.2542010575381386
90320000	-113888.41161841991	-110909.5826670359	-2978.8289513840173	-110909.5826670359	839.6273361285627	0.047082339585853214	0.3425564651050604	0.06172369456431163	0.01855604223898312	0.042276709242645455	3.3785190190061784E-4	1.1899693082770744	2.5446879773420627E-4	2.704650359776828E-7	1.5609022619604764	-2315.6066534287493	146.25758616961645	164.23762871196473	500.59967141340485	860.115973976221	541.326881579648	60	25	4	196	39	0.48548599153739663	1.348362557492352
90330000	-113853.07553813461	-110913.27016076779	-2939.805377366828	-110913.27016076779	805.4285684964467	0.04037565975408091	0.3408657156000775	0.0507951210721287	0.01855604223898312	0.04283288822224021	3.330926500754924E-4	1.127099394861452	2.4933438416126994E-4	1.7698509199962234E-7	1.3662273565630054	-2322.650267077289	161.4642820600195	270.7540516006051	638.7329415038367	916.5947134747829	528.5849595286361	86	2	52	134	50	0.49527927600825083	1.300907180580825
90340000	-113876.08212222178	-110928.147801342	-2947.934320879782	-110928.147801342	832.2982025335195	0.044116963707762094	0.3460217207267655	0.05790963004273923	0.01800555521460856	0.042052383071461884	3.3251308835048957E-4	1.1572952236352123	2.497877401997572E-4	2.2080931638728777E-7	1.5191632397169037	-2327.153490253048	150.6713399748437	533.2182245485859	1077.1435845207652	927.3898421772585	440.1810792364291	89	17	120	51	47	0.49527927600825083	1.2798477215232373
90350000	-113897.11113002861	-110933.988953201	-2963.1221768276196	-110933.988953201	771.3168281923374	0.043119106124671826	0.3485879956535545	0.05618168809662224	0.01800555521460856	0.042052383071461884	3.3349465667536094E-4	1.1859237374289862	2.531071967228817E-4	1.8145900116621962E-7	1.3115822575853422	-2299.5302868709846	148.89116601197102	531.0752287486596	1872.7937187999332	901.8879119663575	444.5884432287697	81	80	24	80	59	0.48673759980544334	1.2798477215232373
90360000	-113881.31044595472	-110946.09439505686	-2935.2160508978504	-110946.09439505686	816.9910189958714	0.043119106124671826	0.3485879956535545	0.05140348570015666	0.017038379549360497	0.04436127826019617	3.412441708216005E-4	1.1465737342391689	2.5747171205444384E-4	1.427053631688415E-7	1.2317390285553302	-2314.8116524524553	171.71718902141424	496.57112685380895	1492.4549517903463	698.472506623308	378.23549601038576	79	79	57	81	28	0.48673759980544334	1.3384554599653333
90370000	-113842.74511563762	-110903.43489392611	-2939.3102217115124	-110903.43489392611	776.2587706047597	0.044587623891887584	0.37162832985078714	0.05819591291163408	0.019233195725535817	0.04205207212322122	3.2427134508168263E-4	1.1627277571085388	2.4721071342545244E-4	1.6254974328983975E-7	1.3270652485152106	-2307.4003701577444	134.0022695925342	467.4828412272292	1204.443739778586	921.824735704006	462.79936005311697	79	61	67	66	51	0.48914646295127745	1.2969746900364199
90380000	-113884.04950447135	-110939.96454771707	-2944.08495675427	-110939.96454771707	804.924677483152	0.038883400516632145	0.3552625262115866	0.060215181650897905	0.01974037653279143	0.04439610828581639	3.3670090870692405E-4	1.162609818028536	2.5649009689013286E-4	1.807535111045009E-7	1.3414476940253126	-2306.7223108900403	129.6149997701732	610.017156385856	1341.886987194379	718.0439073034623	424.1855012356643	82	82	30	92	38	0.48914646295127745	1.2969746900364199
90390000	-113875.60307355743	-110937.79502672183	-2937.80804683561	-110937.79502672183	812.3128662679774	0.04208294889070397	0.3628257907496482	0.059204957185744506	0.01982348314371027	0.04439610828581639	3.3689740411896915E-4	1.1174683784302253	2.485930978339268E-4	1.3039113314486188E-7	1.1780894901462184	-2318.7655045092333	141.16980266285705	478.18927302804485	1227.3302411199495	772.5898394443408	567.4497846610211	79	64	56	96	29	0.48914646295127745	1.346053694484153
90400000	-113863.89817562053	-110940.57700255564	-2923.321173064891	-110940.57700255564	758.962940061895	0.04208294889070397	0.3647406556815336	0.059204957185744506	0.01982348314371027	0.04439610828581639	3.4607682971566267E-4	1.1586761249724529	2.6062124441558396E-4	1.620787229250308E-7	1.2730209442321923	-2306.4898953300735	137.01327718439623	448.1193420402496	919.1011552960913	877.8289251929695	544.8376667480361	80	73	46	84	41	0.48638316034708534	1.3653008847676107
90410000	-113875.12580470012	-110928.2173698009	-2946.9084348992183	-110928.2173698009	910.0015030402367	0.04129070340437249	0.3614856930284588	0.059204957185744506	0.018786323865394538	0.046335169184820585	3.3715700589660475E-4	1.171922921398653	2.513670250858867E-4	2.775722944987845E-7	1.546989344396231	-2287.266511815983	88.49435115572997	444.6088144193927	1139.581326061427	554.1533683699337	429.9791607583774	83	74	107	2	58	0.48638316034708534	1.3584857408771231
90420000	-113884.84454872154	-110933.51616842022	-2951.3283803013164	-110933.51616842022	790.2678266420818	0.04532590685802718	0.3614856930284588	0.059753955322218215	0.017948034081032023	0.04778258138846492	3.39422876503752E-4	1.2344157468074817	2.5812173085674447E-4	1.6794219750456504E-7	1.2747489075932963	-2307.548629673895	120.67390539592823	633.5362438824458	928.1678107518399	572.7243517151032	508.18601779637123	85	70	115	20	34	0.48638316034708534	1.2926561864537423
90430000	-113909.48905413914	-110952.6495063788	-2956.8395477603326	-110952.6495063788	815.6387246758775	0.04281411637321067	0.36258328256949574	0.061344513948237235	0.017948034081032023	0.04778258138846492	3.4558101958691404E-4	1.1721378949952268	2.593876825318097E-4	1.9614386952348972E-7	1.3666959044366709	-2325.365069672052	147.8983184489643	737.3566546936464	1032.9326290029444	452.995395606694	573.2013864138116	82	58	147	23	14	0.4783760098773597	1.3581087850455082
90440000	-113918.05668030585	-110943.82370365568	-2974.2329766501653	-110943.82370365568	825.8065202537322	0.04651556598017943	0.36599667349202675	0.056846674009626834	0.016932851749091517	0.044167538146162345	3.1947216022295286E-4	1.1486394036369252	2.4348232104651955E-4	1.5012526061083749E-7	1.2556303385279872	-2315.5540233312063	149.40343032610926	414.6081122838686	1129.348639851679	723.5720616875655	451.9395910053857	78	51	147	8	40	0.4811952492917362	1.2599151174580494
90450000	-113920.78556495337	-110941.89069754988	-2978.8948674034887	-110941.89069754988	819.3911417665275	0.046204674130395015	0.35621490193568583	0.056846674009626834	0.016932851749091517	0.046538542497679025	3.2367234080273326E-4	1.1852627493614205	2.379264563863342E-4	1.466510043868692E-7	1.23991136543099	-2324.8095523897346	145.15645699366343	508.7103668049274	999.3030603710391	861.5358360869247	460.986043130678	77	68	96	53	30	0.4811952492917362	1.1901811335633374
90460000	-113894.51466549245	-110926.6929809428	-2967.8216845496545	-110926.6929809428	808.3564865345061	0.046369689481702385	0.37267487722392817	0.05590219131163422	0.019127733476568907	0.04842827496382039	3.405270214911881E-4	1.2210476740621303	2.4534312623235934E-4	1.664475463459281E-7	1.286621395026487	-2329.2708205291224	187.56263407278502	514.056373117282	987.6489483713789	431.938454663297	303.1000711487796	73	73	120	55	3	0.48500920795745417	1.2404684898680995
90470000	-113903.9247396069	-110926.55036619029	-2977.374373416607	-110926.55036619029	813.8540982233251	0.04338875410614654	0.3570609498894069	0.05699736427424209	0.019127733476568907	0.04037754598639678	3.543291953442479E-4	1.176242275350552	2.621724011132635E-4	1.9759688149085727E-7	1.315569601810127	-2318.4793368549063	171.36481696022616	525.0390121054853	792.7152349673943	970.3368969201325	488.91267083604856	75	48	92	59	50	0.48091120112867247	1.3096945374919646
90480000	-113873.6067725688	-110925.94152490856	-2947.6652476602426	-110925.94152490856	924.1569831414898	0.04338875410614654	0.3418857057771852	0.05699736427424209	0.019127733476568907	0.04037754598639678	3.430611617177404E-4	1.1658053738193548	2.534663347686379E-4	1.7765337956413928E-7	1.332984103105722	-2311.6240515142285	149.60549017367387	490.48636656328557	855.9536647728916	740.9343207720094	420.1022350292369	86	36	16	150	36	0.4757833007520723	1.2277802138108012
90490000	-113843.86021803599	-110904.58395648464	-2939.2762615513534	-110904.58395648464	851.0822865530782	0.04396816939635311	0.35039696800205666	0.0592820952425891	0.0194135355499267	0.04037754598639678	3.4720484591485774E-4	1.1938637376335117	2.623299422244507E-4	1.9820061662265794E-7	1.3731412796871905	-2304.869474621568	65.62114602050214	175.30994601409517	527.6040698850345	731.1754093144882	438.809478237305	5	80	50	131	58	0.4757833007520723	1.1559242477438283
90500000	-113850.23858344533	-110894.0985202878	-2956.1400631575325	-110894.0985202878	865.9846022456896	0.04637182084740615	0.35039696800205666	0.05745097899845313	0.018946557025787795	0.04155047781548215	3.446363121317147E-4	1.198356164301991	2.6652758896623106E-4	2.0944534592724952E-7	1.3893533513885727	-2307.707030314158	157.22385346912205	333.12290541331873	421.6184403220234	841.631837807638	449.94440314364476	85	6	20	140	73	0.4757833007520723	1.2043582737583918
90510000	-113865.14250137593	-110917.33469684276	-2947.8078045331654	-110917.33469684276	868.2770616432001	0.0427825892517314	0.35039696800205666	0.05682317153189673	0.018946557025787795	0.04155047781548215	3.4109295109977704E-4	1.0928366784130747	2.635915671546378E-4	2.0657195450593807E-7	1.3926899535356791	-2299.3010251338774	126.96957061017416	569.5911530624089	626.4060087802458	909.1605651489068	381.3425979342235	88	27	43	104	62	0.47949844411981696	1.271476812195997
90520000	-113857.13365066107	-110921.6388138037	-2935.4948368573637	-110921.6388138037	952.4295561815413	0.0434975093891361	0.3520743582401899	0.06067241661411806	0.018946557025787795	0.0420291553569637	3.425707816202317E-4	1.116281203026742	2.615052232212457E-4	1.4114052377643267E-7	1.1975226082173565	-2302.619450865067	159.12321154480895	482.51571845220917	658.4842424864946	959.0888195539129	500.00824131324947	92	23	33	95	81	0.4713600362829005	1.195234544761901
90530000	-113869.6115237222	-110924.01250076179	-2945.5990229604017	-110924.01250076179	898.5079379055218	0.0434975093891361	0.36159336378651236	0.05924981708033081	0.018946557025787795	0.049226326312407476	3.536688442687727E-4	1.2133046391209246	2.6480576568847276E-4	2.476094740056871E-7	1.480454195456633	-2312.013751641374	182.5159598997643	376.8865312881525	592.4509842471044	831.6671042774116	420.7143126929249	91	9	20	130	74	0.47007141094528637	1.1373558809700448
90540000	-113889.47579385625	-110926.06891339562	-2963.406880460634	-110926.06891339562	882.3789326415903	0.0434975093891361	0.3771962114375404	0.05559149529463694	0.016585099019829398	0.044823173462989134	3.542753121306473E-4	1.15947675798427	2.657114856938353E-4	1.749902094743601E-7	1.2716012564402908	-2314.9810487023597	174.84988289843176	572.8786681447765	1074.1326087047673	1114.543286928704	417.7679711167589	89	60	8	114	53	0.47386159555013724	1.2629031329807272
90550000	-113879.54122116952	-110896.47282000483	-2983.0684011646886	-110896.47282000483	857.6897665725863	0.04570136221436805	0.3609977375525811	0.061166664172544016	0.019146588385730558	0.04495933258184382	3.435272418427955E-4	1.2701774378473505	2.636701182522531E-4	2.2704576004553274E-7	1.4143738013774874	-2314.8220669416764	194.71612370464712	705.4813313623943	1384.8447973534096	846.1362919734454	304.5467519075913	88	59	33	102	42	0.4863693596229586	1.2847886604271284
90560000	-113871.07727046983	-110908.64355201807	-2962.4337184517594	-110908.64355201807	856.8771062281832	0.048879809106145	0.34925132294736444	0.05326194146328364	0.019773296927409166	0.044737932029226296	3.436232753496987E-4	1.2113000144171606	2.535452567714309E-4	2.0596721135630672E-7	1.3885536215283847	-2324.79572994373	162.5251285424099	624.5113893491899	957.4193903306851	907.6507206544917	346.74111403769706	88	43	109	31	53	0.4863693596229586	1.2847886604271284
90570000	-113886.80154139572	-110913.0407424277	-2973.7607989680196	-110913.0407424277	860.6926718202161	0.04313590009327983	0.34969408312399297	0.06002590803799972	0.01711041466053489	0.04311128400706234	3.537690493285848E-4	1.1613916001871298	2.7091385321593515E-4	3.270401959573972E-7	1.6261085515598952	-2307.705043596531	152.62223330439173	636.9728855602684	939.8717144204637	659.4872924064839	360.9337462269488	83	69	87	52	33	0.4863693596229586	1.3056903569110345
90580000	-113868.85094196153	-110911.7814287143	-2957.0695132472297	-110911.7814287143	840.2250473282587	0.04481055400675669	0.34969408312399297	0.05624283300739948	0.017155487746099533	0.04311128400706234	3.4326856774191574E-4	1.2074633277660167	2.5830572675859326E-4	1.920020083858205E-7	1.331970018549721	-2310.5138347443853	127.7841009433644	536.4885868262232	1134.229358399844	1000.6007463262255	477.8099902759191	91	61	38	76	58	0.4837762117287591	1.3056903569110345
90590000	-113865.66210992138	-110915.38847206777	-2950.2736378536006	-110915.38847206777	788.4605980460328	0.04669363290112769	0.3589862117782597	0.060838666711914596	0.019863183064353147	0.042743087995279594	3.3859885058535975E-4	1.1615431337654103	2.4997729882453074E-4	1.7242973247320244E-7	1.3185286763859727	-2318.1789710100616	147.10295224146466	572.9221455757822	863.1450414244118	1417.7076580465587	424.12997397346146	90	57	31	65	81	0.4837762117287591	1.2695505359382484
90600000	-113884.58561379994	-110919.42765901054	-2965.1579547893957	-110919.42765901054	884.5532727188204	0.045276994302112614	0.35592631294398297	0.056791990472268974	0.019863183064353147	0.04223287554806123	3.4148278418936296E-4	1.1781514803360633	2.534645772801432E-4	1.393016582561899E-7	1.1560112653778045	-2301.955899918769	139.22353288971692	563.9161214680174	630.3665763012285	1295.5687759350524	369.6372562436892	87	56	39	69	73	0.4776799113339767	1.2695505359382484
90610000	-113844.57890256909	-110881.88038849729	-2962.698514071802	-110881.88038849729	842.3375149673407	0.04196544930032122	0.3568662134254117	0.060859467537400014	0.017673713620904506	0.04223287554806123	3.518116678517763E-4	1.1303581956925461	2.5542580683695374E-4	1.7423137626803008E-7	1.2422755601210715	-2300.4272287106264	147.57425980502578	522.0577837035388	970.659599925557	989.3134358671496	475.6208205882643	87	84	41	43	69	0.4776799113339767	1.2874534141761076
90620000	-113860.1571776147	-110921.73374945545	-2938.4234281592535	-110921.73374945545	1014.5304221998535	0.0412231243284588	0.3568662134254117	0.057468458233623176	0.017673713620904506	0.0411823928758281	3.4804583837640455E-4	1.1643057361530063	2.4731440863023967E-4	1.5192099200708149E-7	1.2460969900571417	-2313.391197743217	156.4329188619018	645.0638151345207	2321.863968453134	800.2131778485101	492.46392105197134	91	79	4	78	72	0.4861729587587871	1.2430512225544252
90630000	-113872.52916458865	-110948.96367584835	-2923.565488740289	-110948.96367584835	850.0116914341618	0.0425264592316405	0.36676860671307276	0.05921317018303317	0.016458009139856913	0.04193451857972081	3.6230199952673307E-4	1.1845373604133747	2.6154495900301356E-4	1.7201448279388742E-7	1.2812460805236927	-2311.651528643029	154.13100092311564	738.8738354842309	936.0733926730207	547.1462942696209	408.8422449027674	89	73	28	95	39	0.4861729587587871	1.3601384867562976
90640000	-113852.7004782186	-110913.2166056032	-2939.483872615394	-110913.2166056032	919.7483666743362	0.044431086665173786	0.36676860671307276	0.06636909586169283	0.017544504900739947	0.042412981457293594	3.5277741220721213E-4	1.20191760539912	2.6260826037820603E-4	1.441653256374762E-7	1.1644806942076547	-2290.9832299346695	124.23164179165923	830.7716677605691	873.6493191370039	756.5323796580474	465.1111499399514	88	73	72	32	59	0.4861729587587871	1.3601384867562976
90650000	-113854.02806224197	-110902.11220816826	-2951.9158540737085	-110902.11220816826	892.7268044902329	0.04285939674322886	0.3656627009696855	0.05719033722592461	0.017544504900739947	0.044868885781659255	3.5768019000791915E-4	1.2065219872227484	2.6462216837443993E-4	1.4328861861311746E-7	1.1471266255725536	-2307.773574029377	158.7029748303343	288.53073668324896	595.2834897178105	956.6616751445097	398.5844887612664	78	17	59	112	58	0.4861729587587871	1.3261188180968317
90660000	-113841.37060868806	-110913.19411472986	-2928.176493958189	-110913.19411472986	930.6277830233563	0.042294878474718536	0.357592882937689	0.05436367531518695	0.017141948297446617	0.04333109157712757	3.4262783711764427E-4	1.1584474354493521	2.597705447127147E-4	3.878761581111422E-7	1.889878587942067	-2297.1710642682224	143.35767293964625	154.11389072331582	251.2398037737341	861.2418959576952	285.873502977149	54	17	21	179	53	0.4933360747047751	1.3261188180968317
90670000	-113851.41138389494	-110904.5351494969	-2946.876234398037	-110904.5351494969	974.1093269731882	0.04051455469479869	0.357592882937689	0.05893065245137528	0.021090703258776322	0.04333109157712757	3.4760513691979485E-4	1.2521061890782754	2.520290142536859E-4	2.73867081987627E-7	1.5123311325691098	-2296.8450571778203	126.93510406626439	486.83106716460077	988.3552878358714	975.5015606466218	447.109762172318	89	1	23	144	67	0.4977872009165808	1.3014826754756028
90680000	-113872.74672739208	-110927.3579543547	-2945.388773037383	-110927.3579543547	978.3803769223306	0.04305567296537773	0.357592882937689	0.05578070016903123	0.015917494469875712	0.042470387682356545	3.416424095067121E-4	1.2032400402957766	2.425681355997651E-4	2.0167043153907872E-7	1.4369127223961504	-2327.0654962339167	149.72152848028668	304.9717590197882	511.2828787069443	916.9962661890928	466.21777844700034	77	3	22	160	62	0.4977872009165808	1.364473942243836
90690000	-113871.13601207681	-110916.86524551536	-2954.2707665614394	-110916.86524551536	991.7707620697998	0.0436501870253967	0.357592882937689	0.05578070016903123	0.01955076295297609	0.04160428224079579	3.5873165222895817E-4	1.2550597456413632	2.49460805340636E-4	2.2268495858669816E-7	1.418241593048368	-2324.4369418268625	118.90733131471647	529.3826669758814	906.1553967061626	903.7526158706432	433.8549152714571	85	8	100	65	66	0.49552117029359616	1.3866103758430448
90700000	-113839.26636703663	-110915.2954333333	-2923.9709337033332	-110915.2954333333	962.2952458555253	0.04442888341765062	0.3505791299230194	0.059213953717322534	0.01832177155123159	0.045155504688553595	3.4733872844772764E-4	1.193545315534367	2.473350361537072E-4	1.6866903797092323E-7	1.2983316674822687	-2311.46800275023	113.30018019179361	382.68689328695723	554.1322848734852	924.5094781611889	380.3889847032337	81	10	21	164	48	0.49552117029359616	1.4559992555541936
90710000	-113836.36036374002	-110916.86943324616	-2919.490930493858	-110916.86943324616	920.7551496508871	0.0439960606925983	0.3507028638593022	0.059213953717322534	0.01700347796384294	0.04184518305117156	3.495188189442632E-4	1.1478748909355767	2.568110876305906E-4	1.7204126169015166E-7	1.315739534115517	-2315.0142523079235	154.20273636480877	546.5688796982777	751.5940496509552	837.3184941604779	480.3769036563953	84	20	4	162	54	0.49552117029359616	1.291850925750972
90720000	-113808.87858560483	-110913.85551166811	-2895.02307393673	-110913.85551166811	878.7350490392643	0.0416250846493635	0.3507028638593022	0.0605134055868214	0.01924601592454536	0.04184518305117156	3.5281001396616054E-4	1.2435755410545368	2.596897683712381E-4	1.580735011934633E-7	1.264874294517759	-2303.4159870999733	133.99498019497454	117.96610578502569	626.6967999574483	892.6321404960812	456.4446703667881	26	59	29	154	56	0.49552117029359616	1.350237915691658
90730000	-113870.54845088639	-110924.9681776663	-2945.5802732200814	-110924.9681776663	983.6796279429658	0.04757150180832938	0.3604334740387156	0.05718725409772053	0.01671766820015884	0.04262337117918233	3.4727788784831814E-4	1.1996930934766705	2.470471762644513E-4	2.863400692044545E-7	1.5642428805657325	-2301.3840319459728	471.5327547443616	120.0775444955102	237.76656290387803	865.2029097107245	522.5802940978225	6	83	2	179	54	0.49552117029359616	1.350237915691658
90740000	-113838.11920896855	-110912.65224125204	-2925.466967716505	-110912.65224125204	911.1783291943163	0.04335236881561584	0.360625764036777	0.06263120968250861	0.019030525527001116	0.047331894996594896	3.448555041454542E-4	1.2001654147128555	2.3504928907719489E-4	2.2812581748034504E-7	1.486995449817963	-2317.081652242942	282.11476944533933	99.15228840691726	285.73589603224593	1007.0955861636323	645.0244913553382	8	82	7	167	60	0.49552117029359616	1.3864713350958666
90750000	-113900.98264855909	-110936.36689197671	-2964.615756582386	-110936.36689197671	994.3482099382927	0.044683698666470574	0.3590370157198555	0.05753015048019298	0.018308439314633485	0.047331894996594896	3.5209671618359684E-4	1.2283595449256266	2.358942735346949E-4	4.0521089981108E-7	1.7791177203417272	-2322.7808006009077	347.8973835818583	103.30421008249016	813.5375076346425	992.8706670398221	617.6048371854309	12	76	12	163	61	0.490414938275695	1.2958985613467373
90760000	-113875.05495622534	-110933.73938616725	-2941.3155700581	-110933.73938616725	925.6834692916182	0.045373453893423094	0.3590370157198555	0.055237037809785006	0.018308439314633485	0.047331894996594896	3.4967463991250565E-4	1.201077210740497	2.4485191112338006E-4	1.853588262355961E-7	1.360367852845768	-2333.565691543231	117.62709258382897	189.30436826443545	969.6512259825809	957.314434050502	406.28706367635	65	26	41	128	64	0.490414938275695	1.3519362020330536
90770000	-113861.16144788745	-110941.38122103743	-2919.7802268500254	-110941.38122103743	932.7316418003942	0.045373453893423094	0.37066113220338726	0.055237037809785006	0.018757162147460434	0.04547961825600622	3.3199603500415245E-4	1.1247620340993425	2.3374372414377266E-4	1.2759010143852165E-7	1.223495287226288	-2324.16729891838	125.47046782984373	232.28846286345836	657.1606560118048	944.1989020676122	464.8269722315763	81	10	25	139	69	0.490414938275695	1.316739086497489
90780000	-113823.44850633234	-110921.98158405836	-2901.466922273975	-110921.98158405836	956.8277809640946	0.045373453893423094	0.37477747353309626	0.05908298159887447	0.01671729643925028	0.04408203237022782	3.5046514939340243E-4	1.1551475742640522	2.409661476557904E-4	2.04745573323289E-7	1.4864826007503453	-2334.7091334996585	113.17609122297083	304.54864024632224	209.0848018605915	1069.5902138456424	580.7947286206829	82	1	14	154	73	0.4916983136645334	1.316739086497489
90790000	-113847.16225434425	-110910.97842557196	-2936.1838287722976	-110910.97842557196	976.154166021296	0.04800394254444716	0.37477747353309626	0.05845901014816991	0.01671729643925028	0.04408203237022782	3.571139013906802E-4	1.1948791746292058	2.4930404534967193E-4	2.1024748509176538E-7	1.4003023735953428	-2332.9551839653273	198.13983852556896	560.312215283856	840.8224215583184	1104.666736962256	423.1169342333963	97	8	7	173	39	0.48215396499210517	1.2355305651955846
90800000	-113857.99622377536	-110926.51679154612	-2931.4794322292455	-110926.51679154612	898.0281384697514	0.04800394254444716	0.37477747353309626	0.05845901014816991	0.017507427215763576	0.04264551754939913	3.6044921032545924E-4	1.165861733699792	2.5333610151447483E-4	1.7068046621873444E-7	1.285612586325572	-2333.531207822207	148.01131519415736	119.12153664765613	983.8336913164792	1015.9616100315754	529.4009181201716	63	32	26	160	43	0.4709787587095352	1.2435756119196548
90810000	-113878.473031682	-110928.62839280174	-2949.844638880272	-110928.62839280174	1024.129720343015	0.04526383376072442	0.35807986145900145	0.05845901014816991	0.01872428809594132	0.04264551754939913	3.4628864919921917E-4	1.1081730258802982	2.4733357642921694E-4	1.5869843887305654E-7	1.2318358980267108	-2321.5341054232586	164.61510215480408	227.07614532850252	675.2080227183936	915.0880409788903	553.9345752374049	76	19	38	134	57	0.48028080672656787	1.3158055805506166
90820000	-113841.60028725845	-110923.55768232235	-2918.0426049361	-110923.55768232235	956.3438642718086	0.04437127630898555	0.35558782384783705	0.05788070350918686	0.015582505419161128	0.043373901449892956	3.3634667887231785E-4	1.0966429799962911	2.3990368818484998E-4	1.400158505612901E-7	1.2659235765550918	-2337.3022908611456	199.26587111522113	183.02027319924116	557.4647763788049	987.5227391415777	547.7600057682411	2	86	31	143	62	0.48028080672656787	1.1798437538795696
90830000	-113863.51382068223	-110931.54921370225	-2931.964606979982	-110931.54921370225	1003.6812489155936	0.04437127630898555	0.3581662874844216	0.05708685543557889	0.01568352174489956	0.045130149027485154	3.3910174022284295E-4	1.1289585310233583	2.4556608394208805E-4	1.9297426944583888E-7	1.3782061214119417	-2313.3791537776365	184.7068440275551	136.7867416822691	627.4814565480132	934.1352321343536	414.6880474664533	11	77	30	144	62	0.48028080672656787	1.3055175193865962
90840000	-113844.23133600896	-110903.43229186223	-2940.7990441467305	-110903.43229186223	983.5437125034753	0.04437127630898555	0.3642367729023008	0.055968096513079615	0.016427593950300166	0.045130149027485154	3.528970266435614E-4	1.198098582853514	2.5414855736741377E-4	1.8254908708061647E-7	1.3133613974016394	-2327.733548935866	206.4078977327835	108.47116953362385	210.77791165003958	884.5205784787199	395.3320339120583	7	25	62	167	63	0.48028080672656787	1.3055175193865962
90850000	-113868.20240189318	-110935.15038873599	-2933.0520131572034	-110935.15038873599	955.9555860515331	0.042792142729235906	0.3653962333726338	0.060032231274403304	0.01876875991495713	0.04856863685447895	3.485297863174506E-4	1.132947756046294	2.476892055509213E-4	1.790549421026591E-7	1.3405816563437858	-2336.8852104806697	380.48446082296743	171.46910331885638	711.7352826885608	925.9021650552008	385.57556962518385	10	79	23	154	58	0.4833016511110864	1.3265935010459593
90860000	-113883.03687220451	-110922.1085367453	-2960.928335459209	-110922.1085367453	1017.4258627247253	0.042792142729235906	0.3653962333726338	0.05977275292951443	0.01876875991495713	0.0435330878224797	3.487993655292045E-4	1.121704018796366	2.3960943409085E-4	1.432132933802389E-7	1.2158637871675404	-2364.50030041683	265.81497917558954	173.9111760040363	436.2238279207876	939.2676291482659	512.6123455499971	40	48	30	128	78	0.4833016511110864	1.3334635514192286
90870000	-113857.08158033997	-110918.42195959398	-2938.6596207460007	-110918.42195959398	895.2068196944502	0.04183568040777782	0.35518047512094053	0.05902149264771593	0.019051400989767615	0.04387946079502302	3.5329781852359594E-4	1.1547417321738276	2.5215963601347546E-4	1.8796588749699567E-7	1.3489674041300086	-2332.0580321076227	169.82274731041537	246.46163672620284	659.1272641987341	1216.8735645946924	631.9885677441432	83	11	46	89	95	0.4833016511110864	1.2411461549372989
90880000	-113841.1668886995	-110928.17631235387	-2912.990576345631	-110928.17631235387	996.2467531089752	0.04183568040777782	0.3590225620883104	0.05806713561652179	0.017437260024233202	0.04405688675299259	3.4641443078471863E-4	1.0995851551210836	2.4422525295363453E-4	1.3060210624833196E-7	1.200144345368697	-2339.370325664608	216.0201281908728	167.25415287013428	476.1907262948576	1070.071779103252	508.9397154419209	70	15	51	99	89	0.4833016511110864	1.2494056633784882
90890000	-113864.22181582835	-110927.95398602747	-2936.2678298008873	-110927.95398602747	1025.576468201663	0.04183568040777782	0.3590225620883104	0.0602791079830928	0.01882564595106892	0.03959058389924463	3.531155175241312E-4	1.1126877642093909	2.6001403027688E-4	2.249236435471247E-7	1.442525262517242	-2327.9597437740454	203.15902242588416	171.28500895694447	611.0098055199799	1134.1899546579111	392.54609026687797	19	71	67	103	64	0.48951149349887213	1.3674492173355366
90900000	-113844.75613073116	-110922.763769516	-2921.9923612151633	-110922.763769516	898.939432381391	0.04648083698077286	0.3590225620883104	0.0602791079830928	0.018354202230460727	0.04391782903626821	3.462493807725916E-4	1.1583698075041635	2.4855752143071414E-4	1.9904774910961246E-7	1.441492382290359	-2337.141888241553	155.07788187521084	223.12432730742438	793.9667754203335	923.2481855268229	483.3536948021036	60	36	63	100	65	0.47543892274231003	1.2348902825553774
90910000	-113839.44825692303	-110931.13299748757	-2908.315259435464	-110931.13299748757	955.6690706887297	0.043863411606665945	0.3692079082199625	0.053100029686032744	0.018657735715568946	0.0491088780762962	3.4473030507853564E-4	1.1206535765765306	2.4695097260138036E-4	1.5177833325851532E-7	1.303641149852721	-2329.256397890045	165.19424487129834	393.67370072278356	467.1332436025775	1110.314100385691	449.3673308274786	86	13	29	132	64	0.4790987803168736	1.3045526562600793
90920000	-113868.15712877292	-110935.57751193515	-2932.5796168377674	-110935.57751193515	790.1802199702787	0.04597436093769283	0.3659100218881195	0.05966476919299625	0.018502535483869934	0.04665448677997809	3.55659511257025E-4	1.1761317944817231	2.6801480886313924E-4	2.162428207685587E-7	1.4029042503381306	-2328.2026047871295	192.90254926611127	373.440107645363	594.9015071370693	1039.3802404412522	446.18566772825017	89	13	31	119	72	0.4790987803168736	1.3119502786338437
90930000	-113879.34176558818	-110950.3018652603	-2929.039900327866	-110950.3018652603	831.10102277712	0.04597436093769283	0.3659100218881195	0.06014280987347697	0.018502535483869934	0.04420628802689064	3.442670162644196E-4	1.1724454257986243	2.6359258066623454E-4	2.7296493760990337E-7	1.6200534726448104	-2318.718358027852	145.16414040879076	234.69620027146158	426.4429583947156	1015.4195744347496	475.50240754420133	90	1	23	140	70	0.4855156674759225	1.27903678472833
90940000	-113871.6201526897	-110952.3853267874	-2919.2348259023156	-110952.3853267874	1083.4931464085505	0.04597436093769283	0.34877879211621643	0.05566317200063227	0.018502535483869934	0.04420628802689064	3.494507372540441E-4	1.1964022661605693	2.536125910785713E-4	1.7690906477981075E-7	1.3300737445215858	-2311.2797680508857	151.5986312947238	642.6245646267322	879.5926747247526	1084.7131848641804	293.2954450810529	93	31	21	124	55	0.4855156674759225	1.27903678472833
90950000	-113826.86729823916	-110926.56323223427	-2900.304066004881	-110926.56323223427	988.0079854882378	0.04597436093769283	0.36767706213046686	0.05413232226257247	0.018502535483869934	0.04236016351865478	3.46321987411136E-4	1.1212398515374125	2.5746389352179376E-4	1.92403521873539E-7	1.4149383607782624	-2306.443979765042	174.03865419182196	444.7325451659891	576.5017897401358	1059.2703450056424	348.40515095762265	90	6	33	128	67	0.4855156674759225	1.3241432854281048
90960000	-113862.61719179079	-110934.50878915761	-2928.1084026331832	-110934.50878915761	968.275753646301	0.04597436093769283	0.3664838070383039	0.06221575950444694	0.018502535483869934	0.04631549113326066	3.457089572298103E-4	1.161719651951582	2.6481479229292147E-4	1.6611331304089514E-7	1.2733776963847672	-2293.1832494484056	129.34563741231975	506.7239557964021	684.2880913313053	1050.4288493341014	332.73907401059256	94	5	59	105	61	0.4807592309345834	1.3143811095350544
90970000	-113870.28055316185	-110924.05962985124	-2946.220923310617	-110924.05962985124	929.184680107134	0.04435854901712991	0.3664838070383039	0.06242061387676572	0.018502535483869934	0.0439419282589439	3.4517369877580425E-4	1.1286433908748172	2.6236940771923493E-4	2.574053183813638E-7	1.4737709248302318	-2283.742643743509	139.70984537968144	460.18627016426166	900.9599547799254	1084.6711002333561	360.8309585450765	96	39	41	83	65	0.4807592309345834	1.3143811095350544
90980000	-113854.31920171824	-110913.92079233006	-2940.3984093881863	-110913.92079233006	917.248311545479	0.044693921545676196	0.3664838070383039	0.0642502539101986	0.019551472108363718	0.04129397462860486	3.487795337699814E-4	1.2307197581127067	2.640356946328491E-4	1.7113635342323175E-7	1.25199619575587	-2296.493004769447	151.26105934316323	469.8325505836097	934.0308299641073	773.7944850028256	419.85769114365667	95	35	127	8	59	0.4807592309345834	1.2309271029617201
90990000	-113867.65254182322	-110903.81044812406	-2963.842093699157	-110903.81044812406	906.675956408081	0.044942362071163235	0.36729013124933213	0.062166141508778194	0.019551472108363718	0.04505312458481183	3.55082792538136E-4	1.1572186327756475	2.6768066507851387E-4	1.810524635221954E-7	1.2373570836819276	-2305.7399438787747	179.10752568674692	519.364149908664	915.274649189268	333.5822068822253	394.83900900882054	91	32	145	5	51	0.4778783400183898	1.2309271029617201
91000000	-113867.49856680616	-110927.56416821759	-2939.9343985885616	-110927.56416821759	801.4993699491738	0.039322779477061406	0.36729013124933213	0.05767308043142576	0.019942453726519548	0.04505312458481183	3.2885790143567914E-4	1.1185844924398134	2.5478028307591045E-4	1.1978617524864844E-7	1.1385382432048852	-2302.340091248833	148.74744255847588	452.55741171077904	1005.1065951227184	1107.307011655828	360.45039848447334	93	41	81	49	60	0.4812640052557977	1.2035109117646454
91010000	-113844.88869121432	-110901.38207606587	-2943.506615148447	-110901.38207606587	800.5922513434713	0.0451155009953033	0.36773740375044245	0.05767308043142576	0.01715539839202473	0.04368547687238388	3.429095637374718E-4	1.1787701430074897	2.620121326117649E-4	3.1678120920944954E-7	1.6761216105118115	-2311.7010244977105	170.30592662473202	540.7485443080394	1091.0439624530165	535.5856426326756	292.1548174889801	95	48	118	33	30	0.4791270615435724	1.256236086703555
91020000	-113841.54892759258	-110906.06076798984	-2935.4881596027367	-110906.06076798984	918.7735198274657	0.0478197829350307	0.36120813364783283	0.05594783203805483	0.01726620939649837	0.04368547687238388	3.460628953072559E-4	1.2091982023131485	2.5340067425496233E-4	1.482495503020017E-7	1.2333662396984668	-2324.8467447369976	169.5339265542306	393.8671317310743	901.9856933783069	765.8216853426038	547.3380120735156	87	41	103	33	60	0.4862642399180024	1.4363327695180226
91030000	-113856.53190933012	-110945.14378289781	-2911.388126432308	-110945.14378289781	811.3931250548281	0.04487627177015086	0.36120813364783283	0.06178007451140153	0.01726620939649837	0.041865837192828395	3.241664402350873E-4	1.2100899386560946	2.398619901842279E-4	1.454432235737849E-7	1.3795858275491424	-2338.0268990368204	152.2677871173935	833.6347058279534	1514.2693921249108	873.6371673400622	534.0083122751088	89	43	49	98	45	0.49613695676395747	1.3990669734569272
91040000	-113843.88174238415	-110935.03585121082	-2908.845891173335	-110935.03585121082	769.9880677715696	0.04759136133505038	0.3690716356468669	0.0575104579282469	0.01726620939649837	0.03950124669965036	3.3638394545799384E-4	1.2173538425781159	2.4532622350080795E-4	1.5894426868223643E-7	1.3891842696153216	-2344.8399037592626	149.74927574749418	804.213862474622	1107.5884513225758	1049.9405672293362	519.1769313896951	89	5	165	12	53	0.49613695676395747	1.3207226149949303
91050000	-113827.3458257593	-110908.35983011089	-2918.985995648408	-110908.35983011089	768.3517881809832	0.04165858992410065	0.3690716356468669	0.05775679919943781	0.018027946244632293	0.04917579486387115	3.431378443775135E-4	1.1887011210160432	2.6053628699646393E-4	1.6527837990154844E-7	1.3439881150866964	-2327.0129299655086	157.87070361555746	1005.1940762838187	1310.9021431441618	675.2627041811166	390.409169588704	92	93	36	59	44	0.48599444860759694	1.3342092855852337
91060000	-113852.09721516943	-110902.6493000571	-2949.4479151123282	-110902.6493000571	757.483056118619	0.04496185677466408	0.3774951539287056	0.05805399712908034	0.017825326463537235	0.044615954975983634	3.274042191482189E-4	1.236098978887299	2.494209584087171E-4	2.0740101817242314E-7	1.4544504377914498	-2328.8653653094707	153.63805021334434	541.8135385872744	1108.508606946614	1405.703258995166	644.4487973765553	87	40	53	34	110	0.48599444860759694	1.3342092855852337
91070000	-113829.95921049074	-110915.53187887996	-2914.427331610766	-110915.53187887996	732.2421759091613	0.049061148460734415	0.37312787007902426	0.05600287467149505	0.02032165701435895	0.04326879193459938	3.368114215495071E-4	1.2320803590289786	2.529517929238296E-4	3.3281914934549793E-7	1.8008923861147152	-2308.2264946322534	124.13823468588086	116.49216437563089	739.421682101406	979.1764511174305	571.8438921121939	76	13	23	94	118	0.49389545593038725	1.301115597455652
91080000	-113846.18797564038	-110926.94843973016	-2919.2395359102247	-110926.94843973016	750.8888221197441	0.046237081573569865	0.3550178977946503	0.060392523814028806	0.019373548633971265	0.04442259064108574	3.338398974303012E-4	1.1455953335731193	2.4728378900422903E-4	1.1790152747487691E-7	1.1738317416599071	-2319.5992502989475	150.7772624028407	507.0380453403849	1761.6595522583361	1013.5284914129696	575.0102160447544	91	38	4	132	59	0.48556589370336317	1.31529702409169
91090000	-113850.87830545277	-110926.23650302248	-2924.6418024302943	-110926.23650302248	716.3513105752558	0.046237081573569865	0.3718110931533461	0.060392523814028806	0.018014262053986502	0.04296676699842411	3.360697413802709E-4	1.1784422847216582	2.468528040428056E-4	1.3513487988752455E-7	1.2496877675113682	-2331.8234059230144	151.4049453444298	493.5652098513161	687.2341324484362	1007.6511365396374	485.557639518852	86	48	4	127	59	0.48555598362694014	1.31529702409169
91100000	-113822.41505066342	-110920.57674725418	-2901.8383034092426	-110920.57674725418	718.4060170107748	0.04380318357653621	0.3779945967093899	0.060392523814028806	0.019984343203639853	0.046337526458995054	3.495804736358118E-4	1.2159880305218373	2.5021003744898625E-4	2.877521116987098E-7	1.7275696239506153	-2322.286452353649	130.75084339972187	534.6586622357685	454.40778265862076	1077.4947238036677	417.55394920866144	86	26	40	121	51	0.48555598362694014	1.304350369625587
91110000	-113868.84100517971	-110920.57355455414	-2948.267450625575	-110920.57355455414	674.8250135486903	0.04380318357653621	0.3559175869446502	0.056466488504634794	0.01788738209682303	0.046337526458995054	3.3922068399831805E-4	1.2595868434672735	2.4843572432114487E-4	1.6109883491745454E-7	1.2897664545345604	-2332.6389409407125	158.55238162390103	168.7496329940391	486.45185004636545	1046.9484823501768	582.4179351490602	68	19	50	143	44	0.48555598362694014	1.3181420727186475
91120000	-113830.65673720221	-110914.07467250954	-2916.5820646926663	-110914.07467250954	692.9662056169442	0.042987068044296035	0.3498622149942104	0.05882529352587467	0.01788738209682303	0.043493199241579614	3.4548252343413104E-4	1.2609049196941118	2.5073121732829563E-4	1.5913819986528033E-7	1.3165855956480557	-2330.570263246769	126.2048920577407	115.02155424536329	347.46241959551924	907.6370490747175	601.8556591778253	43	48	27	175	31	0.48555598362694014	1.313366266911457
91130000	-113807.86696751798	-110889.41017892871	-2918.456788589273	-110889.41017892871	700.3340334734149	0.04556377072577301	0.35777704295523527	0.0569291049438883	0.01788738209682303	0.043493199241579614	3.498831832180626E-4	1.2510511594803566	2.4989740793073564E-4	1.944988855679192E-7	1.3776817001279553	-2317.1837457155534	219.1061861938349	150.72523809989383	698.3840531581992	888.8881438780735	551.0721333736541	17	82	65	118	42	0.4859303281309939	1.3286575748346803
91140000	-113835.05211133724	-110906.40988870975	-2928.6422226274904	-110906.40988870975	656.3797059894974	0.04404567827130972	0.36414234499377823	0.06035325392291073	0.01798853503779654	0.042406506455846295	3.606870194937815E-4	1.2200061536895377	2.6207779099557296E-4	2.5084613124794263E-7	1.4669015935972542	-2306.8787071542156	490.23705110759437	112.53957946042725	588.3451926266993	851.3536954954822	327.64066249898445	5	85	42	161	31	0.4802280873237614	1.3162347894348976
91150000	-113814.13169106063	-110908.46144908831	-2905.670241972314	-110908.46144908831	675.8169491388757	0.042317667523969926	0.36499931732435786	0.06035809146233415	0.01798853503779654	0.04859784718704503	3.5708862872521944E-4	1.2516560588688248	2.5392701322515706E-4	2.0720643478227288E-7	1.4417304650890395	-2317.9358230293656	126.42235179094308	146.17685708874248	750.8893912978376	832.515014878163	365.3803126641403	55	32	5	195	37	0.4802280873237614	1.213657170526302
91160000	-113796.71119935828	-110894.3555941481	-2902.355605210176	-110894.3555941481	622.5373928002599	0.042317667523969926	0.34273498451061457	0.058864222071467624	0.01798853503779654	0.04862403730638579	3.6271140163396333E-4	1.2453786263278306	2.558992617520059E-4	1.4837452036721508E-7	1.2472745011638375	-2326.027979548912	66.19752819109227	232.86189997790703	164.44910462053397	867.5450985696929	342.1667868184138	2	5	87	192	38	0.4802280873237614	1.4019415100426313
91170000	-113856.08474086411	-110918.99614547892	-2937.088595385199	-110918.99614547892	643.1570999258565	0.04412674700450019	0.34273498451061457	0.058864222071467624	0.01787345698176271	0.04051636419338417	3.5853281526660797E-4	1.282178218046365	2.5129991867267056E-4	1.6025760753023723E-7	1.256169239278757	-2339.4725178726053	123.32342816655999	178.80088127714225	170.82549778387397	1061.6691789486763	467.388972581805	33	48	14	188	41	0.4802280873237614	1.4019415100426313
91180000	-113748.11057985511	-110874.93507091033	-2873.17550894479	-110874.93507091033	668.1675419656282	0.0428818514525064	0.34273498451061457	0.06126810053022804	0.01606714199597401	0.04051636419338417	3.639376815790024E-4	1.2542100662464821	2.46794640305747E-4	1.4217779782060978E-7	1.276259296023173	-2331.5605124698277	28.061695868009693	135.9795442532421	179.28030583869034	925.6449967192995	343.2098033061481	1	81	16	187	39	0.4802280873237614	1.1838625487483934
91190000	-113802.85709152292	-110905.64594158389	-2897.2111499390285	-110905.64594158389	642.5430911399719	0.0428818514525064	0.3462055402527805	0.05704052828876863	0.01836547424885982	0.04406542176778787	3.6410256333075926E-4	1.288512299023287	2.5409968813705426E-4	1.599328961522746E-7	1.283160835234796	-2326.509115026602	240.3198378442373	118.57908921722414	531.9649470542174	1009.3306299297556	338.68542539989875	7	89	3	188	37	0.47452048121033724	1.1704468053919106
91200000	-113771.56178721096	-110885.24309623898	-2886.3186909719834	-110885.24309623898	597.6831088542151	0.04198170316421324	0.35488334116365067	0.05736932330610249	0.01836547424885982	0.04406542176778787	3.712592874919827E-4	1.2659062757059567	2.5482900351870907E-4	1.4080723360930886E-7	1.2289422969348978	-2332.1163305300415	459.4665017386151	45.091559696723465	137.74864352689073	912.915011069942	403.94937109174526	10	7	80	195	32	0.47452048121033724	1.3144626301030464
91210000	-113777.9310017612	-110885.70029906397	-2892.2307026972294	-110885.70029906397	655.9671352687485	0.044870655470024536	0.35374699211222255	0.05352145720166029	0.019462521718950954	0.04720590843950518	3.5751014345064737E-4	1.2782299622289095	2.538065969222034E-4	2.1372223448767735E-7	1.4634757348152014	-2321.8935164759573	302.29972579489544	130.73273225120977	149.60261634283287	885.3242387762301	438.9728214705666	5	27	66	192	34	0.48699186474569955	1.3144626301030464
91220000	-113769.91289096684	-110882.7761125486	-2887.136778418237	-110882.7761125486	585.0425294340373	0.04661264570943975	0.3693477166349207	0.05850748260649044	0.019462521718950954	0.04629810494857813	3.5415366426739864E-4	1.1924200261154827	2.691799883029242E-4	1.1881855491676087E-7	1.17236768923685	-2317.5395067165223	341.06054012562754	56.84365375590514	175.6688310473732	1016.036602338802	356.98289825129734	5	17	76	171	55	0.48997457408267003	1.3587600172445122
91230000	-113785.42596744258	-110900.55136675951	-2884.8746006830725	-110900.55136675951	567.9787387987377	0.04859501320109421	0.3614919714355386	0.05850748260649044	0.01729958284894799	0.0439798616248359	3.615790497204249E-4	1.2294616653754529	2.6954713346667605E-4	1.4639073807155915E-7	1.2918477432795235	-2328.9139608515475	483.49716545194104	48.48091487765191	180.43088637815558	869.6336388135434	294.4939848318902	4	14	78	199	29	0.4912497358207958	1.3587600172445122
91240000	-113798.52561061515	-110892.551809163	-2905.973801452157	-110892.551809163	564.0499634476137	0.042689552081785584	0.3614919714355386	0.05714404265913118	0.018378909852484127	0.044637564259446906	3.667413579647115E-4	1.1965561918690224	2.7460587457159253E-4	1.6773363366183367E-7	1.3292815364226795	-2349.7782369657975	305.82028359510315	173.56926790602787	210.15638406115798	860.3539076529499	392.53356705434334	12	37	40	214	21	0.48089457337703	1.2783205965051938
91250000	-113820.3338673633	-110899.03340662741	-2921.3004607358926	-110899.03340662741	562.1327083867435	0.048298049370909625	0.3614919714355386	0.057851013790849365	0.01944851029629991	0.04199540264742466	3.4707283889346254E-4	1.19489331219365	2.6018464066155896E-4	1.5330361530320912E-7	1.292974241069603	-2342.6789404533433	164.4733098080979	288.3044331229033	608.3122654356221	989.7823577883214	405.1175363468589	70	27	17	181	29	0.49015459865217165	1.246511554896733
91260000	-113778.03424040576	-110900.1650798076	-2877.8691605981626	-110900.1650798076	593.6028727715891	0.044847737234734245	0.3614919714355386	0.057851013790849365	0.017792206098876672	0.043999759446366894	3.6184192820359635E-4	1.2298286330953667	2.65383258490468E-4	1.1276814822826486E-7	1.1927401950541945	-2342.902330052896	193.3446036640972	271.0301771448693	1050.3359442372812	887.338357450352	398.53891974383487	44	55	81	110	34	0.48247401043751886	1.2153661510040903
91270000	-113821.9139626451	-110918.82197428637	-2903.091988358736	-110918.82197428637	616.851492614831	0.044847737234734245	0.3738328480853073	0.057851013790849365	0.02118861603843488	0.043999759446366894	3.555593449245281E-4	1.23590470534831	2.576538601490079E-4	2.182881988510322E-7	1.5588379037698863	-2353.7535178674434	173.18545998993991	210.98783874136848	702.471731014698	1053.1930089942728	492.26140575188026	50	42	20	174	38	0.4815559747822549	1.224219681237516
91280000	-113779.10497591947	-110906.44190384209	-2872.663072077379	-110906.44190384209	649.2972465495071	0.044847737234734245	0.3738328480853073	0.058393531305431526	0.017767510058648642	0.04178396978662279	3.6741228426774895E-4	1.2805194524652335	2.579865600367874E-4	1.0606951417382406E-7	1.1320127226912333	-2336.7001112868465	160.46159325589903	155.91881425019605	798.773771885685	1045.4174217502025	561.7529831814085	61	34	34	152	43	0.47781047973096086	1.224219681237516
91290000	-113779.75659253013	-110886.36756226588	-2893.3890302642503	-110886.36756226588	646.5607536739932	0.043322512491832395	0.372826302817715	0.060440423723067384	0.018615702305224135	0.04368533319527202	3.518486404479974E-4	1.2852314426405809	2.47541256224054E-4	1.1481058818198059E-7	1.1852197266044817	-2340.5575893600626	151.96482361361114	320.74645825657143	410.0597356843281	1018.3773586064592	431.72817299392636	90	7	4	181	42	0.48380508016997975	1.224219681237516
91300000	-113822.12062858818	-110924.01620797189	-2898.104420616293	-110924.01620797189	604.8887914503576	0.045756807421527323	0.372826302817715	0.062473315072609815	0.016452122115116943	0.04368533319527202	3.624766003761495E-4	1.304880882952373	2.5911839914177E-4	1.341371626999658E-7	1.244854708674542	-2339.913246623758	194.86320470716163	125.34381796019646	317.2602950914312	1126.646688245342	414.53960961211635	30	53	19	180	42	0.47929571460619796	1.3187739463235104
91310000	-113835.41206273157	-110924.46554034113	-2910.9465223904344	-110924.46554034113	626.9178744808017	0.04401034837570432	0.3477737789624331	0.05776250910846148	0.018416579254598275	0.04326225734542671	3.551153656471056E-4	1.300516489220422	2.5192896044519685E-4	1.0622076828111385E-7	1.144340254542745	-2356.556013875689	195.587711406751	193.56596561137965	464.5306083721908	866.279903804186	419.0848752720749	63	23	19	187	32	0.4811853824335624	1.2486201161633157
91320000	-113853.13277738521	-110922.15019009971	-2930.9825872855013	-110922.15019009971	641.5622734079466	0.04401034837570432	0.35635619953903097	0.05776250910846148	0.018416579254598275	0.04326225734542671	3.5952171362895065E-4	1.263991837465416	2.482322905741315E-4	1.8426177166284185E-7	1.4010462600766669	-2357.637134194076	541.4324175592441	111.38224058947988	221.38572958411964	850.947326972723	628.6178525134288	6	58	24	206	30	0.4811853824335624	1.236502682881633
91330000	-113775.55014490717	-110913.11257620431	-2862.4375687028646	-110913.11257620431	617.4955275167453	0.04401034837570432	0.35635619953903097	0.05539773680647831	0.018416579254598275	0.04326225734542671	3.6566665437583467E-4	1.3029584614811986	2.543252154400318E-4	9.427314834504744E-8	1.1360255848654275	-2347.812211346782	363.74377172749746	111.7014606360182	278.6166718859426	1047.3315445664682	661.5205612801058	7	51	36	168	62	0.4811853824335624	1.2635015613586495
91340000	-113805.72973574289	-110922.55550937775	-2883.174226365138	-110922.55550937775	669.9033405557026	0.04401034837570432	0.3618700864571615	0.05539773680647831	0.017841354705842034	0.03899258898207818	3.605640475290217E-4	1.283877664601306	2.475258291346589E-4	2.782991869563057E-7	1.7267959667696993	-2337.228992225867	419.51097118412486	124.59488495838603	277.25039827649454	934.1193152943225	530.0331337315226	5	60	35	170	54	0.49412609172576044	1.2780672339685422
91350000	-113835.07262816728	-110932.18436489043	-2902.8882632768546	-110932.18436489043	623.8175758272658	0.04625911365147547	0.37357565973785406	0.062489793979450675	0.017841354705842034	0.04047095677471997	3.606537733655888E-4	1.279684361232869	2.4105169541150374E-4	3.0801578118352205E-7	1.8141007070565864	-2362.937427402315	271.97518802396456	109.1523963436822	237.35589345621221	1046.9574679048965	556.5585203717101	17	35	32	177	63	0.49073427652697926	1.2780672339685422
91360000	-113809.42646688031	-110925.25330306057	-2884.1731638197375	-110925.25330306057	609.0930582522291	0.04625911365147547	0.3556823013192856	0.06016768802826511	0.021064220138674605	0.04150090943278772	3.6276182637340093E-4	1.2616037561644786	2.453168477056261E-4	1.1482024897081467E-7	1.1852035011079365	-2349.654426098226	359.82214876813447	81.62121273432055	211.21369558523358	829.1942078759877	500.21479988470963	4	31	58	174	57	0.49073427652697926	1.3958872102068456
91370000	-113833.56651948096	-110930.2748556263	-2903.2916638546603	-110930.2748556263	570.4497514107529	0.04742633322551395	0.3538498708288151	0.05670876133674494	0.019103437375152653	0.04007505779161389	3.7951416465972516E-4	1.2459904246595608	2.577984497808095E-4	2.1214422906268762E-7	1.4216294370035094	-2336.380231430236	332.6448085216959	70.77338803912171	175.69377208227718	923.7720351391513	469.91474164076163	4	26	62	192	40	0.49264086740071283	1.3958872102068456
91380000	-113819.36625034652	-110926.85213254754	-2892.5141177989735	-110926.85213254754	602.7678431431053	0.043423105243188626	0.3538498708288151	0.05646739443541865	0.017895900777001216	0.04254686055009899	3.7590669269737777E-4	1.3094526045705832	2.618977230806924E-4	2.550327137113661E-7	1.5797768244737465	-2339.7234330055458	42.89220357874051	120.6534977990667	292.3743928609676	795.2522704883803	570.0808812376347	1	73	16	173	61	0.49264086740071283	1.3511992084488138
91390000	-113795.25444865332	-110921.01345226678	-2874.240996386541	-110921.01345226678	610.0769347018723	0.04319255960029398	0.3603786941903516	0.05733833759687709	0.0160973437680264	0.04509895025204757	3.800058587334564E-4	1.2911356028766483	2.579615697160127E-4	1.7085469107777273E-7	1.3370730548182124	-2335.2235975992585	390.3486869893896	97.09094868983507	421.9409487871748	872.5923947669202	673.998673059143	13	75	9	207	20	0.48313814974951014	1.2666970856293243
91400000	-113816.88963407697	-110951.31592033905	-2865.5737137379247	-110951.31592033905	594.9780039274096	0.04691098464441801	0.3689502854705298	0.05733833759687709	0.01591921191028145	0.043599162821174944	3.771196240980398E-4	1.2273516773649942	2.687344008360072E-4	2.3036475443009286E-7	1.4938680595987106	-2310.1341912698485	239.80470953299005	93.84363471058741	407.9504870086727	930.3505820412764	445.5586652669669	10	82	9	170	53	0.48461280915072813	1.2582857169369461
91410000	-113816.64868529484	-110933.00179386997	-2883.646891424868	-110933.00179386997	585.1049829699278	0.04691098464441801	0.3689502854705298	0.05958542590241381	0.018963791781732367	0.043599162821174944	3.692909145616903E-4	1.2650432748082783	2.7386695850792954E-4	2.4007756025434484E-7	1.5045032703411898	-2307.2212233180658	348.6278283237138	133.41426569163522	413.0053676023615	837.1881374048795	463.84015644427666	7	85	12	184	36	0.494812773487602	1.3508438798207492
91420000	-113803.6866141311	-110925.22334985285	-2878.4632642782576	-110925.22334985285	595.8237342818742	0.04691098464441801	0.3568823952119491	0.061895576947344794	0.018963791781732367	0.04470279743383384	3.628267277254883E-4	1.2247149669195858	2.6101693965259974E-4	1.8998668905190417E-7	1.3620391775493752	-2299.7999823018567	143.3337695613565	102.88222215439957	488.81801760672505	989.6046262370527	480.59950127575655	32	61	25	151	55	0.494812773487602	1.3777588218232404
91430000	-113782.62235645125	-110905.19747458684	-2877.4248818644132	-110905.19747458684	608.9452884841679	0.04519131240841355	0.34870933693025097	0.054855240489625694	0.017515186528203257	0.04470279743383384	3.524263638964482E-4	1.2176495404236876	2.593079145164991E-4	1.6806721817081596E-7	1.3243849877826692	-2304.2652899520867	146.32084689534327	126.56708114074861	544.369348961009	1051.0881530738498	523.2037571858104	28	66	25	142	63	0.4868418486110124	1.293251672929499
91440000	-113814.48967070597	-110926.70282588266	-2887.786844823308	-110926.70282588266	612.2197312142224	0.04313546350993756	0.37001142814395704	0.05551777689180437	0.019437350196816684	0.042413098176589684	3.6162133031135266E-4	1.2013978602429694	2.651826105572063E-4	1.483562215940092E-7	1.2175534100715615	-2302.382741975414	218.14188350072814	129.60455810398238	377.47093012291106	961.941129011379	528.4507939080471	8	83	32	142	59	0.47391835078079275	1.2451939186440948
91450000	-113808.916955692	-110940.84624821534	-2868.0707074766597	-110940.84624821534	589.101333160565	0.04313546350993756	0.36102126843959287	0.05886023778447398	0.019437350196816684	0.04300147046454275	3.7059572098856446E-4	1.261520664603809	2.7615801792993004E-4	1.6747650447161274E-7	1.2907244694667002	-2300.867157945058	161.39955837912592	93.12430001831609	446.2650890568195	1233.9942473260487	425.39666377733886	11	75	43	136	59	0.47391835078079275	1.2451939186440948
91460000	-113795.46712407873	-110936.20262076917	-2859.264503309561	-110936.20262076917	568.8967034686133	0.04721012892419075	0.36102126843959287	0.05886023778447398	0.019437350196816684	0.04300147046454275	3.809949228625367E-4	1.2551828230120439	2.779686114875552E-4	2.1298601214828732E-7	1.4010623208888764	-2295.4984634487587	342.37795773293755	110.32268745513537	618.038567297309	1037.3227760190807	538.4296810700229	12	75	51	112	74	0.47391835078079275	1.217587176418201
91470000	-113878.42773022222	-110943.23701468317	-2935.1907155390472	-110943.23701468317	561.8448939940057	0.044608884352465614	0.3734361799525141	0.06326420138830106	0.019437350196816684	0.04300147046454275	3.653083475937955E-4	1.1887623095490896	2.874208792112997E-4	2.7269614972161014E-7	1.451769958933509	-2282.057320267108	723.792057252629	157.52204741236935	540.5113644287709	1007.2466978858292	399.01869803550346	5	83	74	98	64	0.47676128378393773	1.2160734607089871
91480000	-113859.24856977092	-110938.3121711592	-2920.936398611725	-110938.3121711592	594.5079358826237	0.04483110275003611	0.3734361799525141	0.05939860505370502	0.01687257772369308	0.04409196171311878	3.7269564121502827E-4	1.1490309746843483	2.866473840804491E-4	1.6353741336898108E-7	1.1790398723915287	-2287.2723683713884	217.5203994016303	162.36529621377682	793.044287367259	756.7902614569334	455.87171020100953	25	74	98	78	49	0.4954854028867361	1.3933961552363054
91490000	-113825.50858423421	-110942.37713361072	-2883.131450623497	-110942.37713361072	544.2592429340278	0.04483110275003611	0.3490653280835884	0.05820314206544465	0.01687257772369308	0.04611057437394216	3.7713936937481743E-4	1.1488704604741993	2.847468800584398E-4	1.954478489213632E-7	1.3335798682283746	-2291.8053719100817	368.3893561052455	114.78338922327434	665.8313864412718	995.4756067028703	576.5404595803456	9	76	63	70	106	0.48090026420454135	1.331787146532964
91500000	-113828.9039886285	-110926.6041728673	-2902.299815761203	-110926.6041728673	648.570166887205	0.04100583862893801	0.3490653280835884	0.05817626128964884	0.02012572385259966	0.045376931338701076	3.737458019701282E-4	1.1857172555034332	2.8141791133662005E-4	1.3060442115040967E-7	1.0957030736285747	-2286.08800720925	597.604906682665	114.88854641399791	527.582567997244	1189.7564472993547	481.9063394563359	7	83	77	50	107	0.48090026420454135	1.253358941912299
91510000	-113833.80520997698	-110919.535673728	-2914.269536248994	-110919.535673728	638.5979064752484	0.04309144736043066	0.341495437621031	0.058685917577501384	0.016196786728322615	0.045376931338701076	3.779683548179838E-4	1.1938303265912704	2.7844575143579634E-4	1.285792862703424E-7	1.1006870573586014	-2302.95214086028	488.214226382336	152.93350963049295	937.0417070852549	791.9758607943409	368.89704418647995	5	83	127	56	53	0.4798257582170563	1.2870133414949203
91520000	-113844.02796090636	-110919.5962386783	-2924.431722228046	-110919.5962386783	623.6934671024022	0.04309144736043066	0.3561438163496305	0.056826971216999436	0.016196786728322615	0.045376931338701076	3.5818435806982346E-4	1.162081879865967	2.6875562468744725E-4	1.7391344087309854E-7	1.2544574595921019	-2299.3283927346447	188.24218530921578	136.91329379309235	776.1992757578294	925.8198691370131	362.3111750361456	11	76	57	123	57	0.4798257582170563	1.2870133414949203
91530000	-113829.41405867832	-110937.21554641523	-2892.198512263086	-110937.21554641523	602.4888064925933	0.04239080360803588	0.3571090384595365	0.05823570265219314	0.016029556282891322	0.045376931338701076	3.842363161842916E-4	1.2698034122645232	2.8944562748608885E-4	2.2941316565575105E-7	1.416132922230133	-2304.8473975688516	105.78306862629387	113.43199679161555	604.8968900017863	954.1619550017331	383.47545981387333	69	19	6	165	65	0.4798257582170563	1.3012436146665554
91540000	-113864.59221533382	-110939.71088818001	-2924.8813271538056	-110939.71088818001	632.5884188788617	0.04106006841782499	0.36650356910888515	0.058232468638770365	0.02050180887400726	0.044835838994091846	3.763661371393054E-4	1.2124819323293214	2.8858750654139594E-4	2.2885728145622847E-7	1.3972853952332565	-2318.864495530568	156.4525742273599	280.97258212367433	741.6760848164874	819.7168244703694	298.2007914213718	73	13	69	142	27	0.4745955351109474	1.3012436146665554
91550000	-113859.86877103095	-110920.13411879151	-2939.73465223943	-110920.13411879151	645.2533683010869	0.04534067831309974	0.3618992744188925	0.06140462876330964	0.02050180887400726	0.04062568034320401	3.598322423532239E-4	1.227802817535987	2.8508501817016754E-4	1.6936857907656312E-7	1.2172078498913068	-2296.6633897172287	166.4409456077695	358.47901447461237	322.0480414254523	926.6525184294312	309.9620166327328	84	25	18	153	44	0.4745955351109474	1.1614027372687443
91560000	-113839.25390101052	-110916.571103086	-2922.6827979245213	-110916.571103086	657.868959333356	0.04388421508473209	0.3506109435204376	0.059353354096763164	0.021048058674494524	0.03762108520294445	3.695588123585538E-4	1.2151474080946352	2.9084349361656857E-4	2.0964339792814414E-7	1.321225613563735	-2292.376810328357	149.7922939909049	430.5000483175884	527.4769294636401	1044.221976624484	254.69887031830183	91	8	34	150	41	0.4745955351109474	1.2406432968161452
91570000	-113848.05690023545	-110901.39576204543	-2946.6611381900207	-110901.39576204543	657.5753560767904	0.042634007821505955	0.347337052637281	0.05349615574407293	0.01937991687722468	0.04288400117736304	3.639964154889224E-4	1.1961896298282646	2.889678886032328E-4	2.0772029207887138E-7	1.2865636449528925	-2283.3065683600985	136.64149579804157	269.2364003433975	333.6310576444451	993.7735630433887	244.36220987454632	87	6	30	152	49	0.4745955351109474	1.294832165941086
91580000	-113859.53157571287	-110912.46158544792	-2947.0699902649476	-110912.46158544792	679.997162727755	0.042634007821505955	0.347337052637281	0.06328635131944428	0.01721077051942982	0.04288400117736304	3.5224985226537194E-4	1.1450111985539213	2.8593335643127316E-4	1.493624972002091E-7	1.1659328766001165	-2291.5230349871117	141.56486257578317	498.411611324369	883.9568395944035	862.4081113233291	370.2806242940983	87	48	68	79	42	0.4795831531391982	1.294832165941086
91590000	-113853.88472826529	-110940.15882009237	-2913.7259081729194	-110940.15882009237	601.4257414843782	0.04434955430004477	0.34068252501455504	0.05842262686773287	0.018069465178896467	0.04288400117736304	3.452957217882477E-4	1.1703035243253412	2.9441269158354263E-4	1.5130405533129598E-7	1.2365011546289564	-2288.2014468957314	150.90574171626852	544.7490718937286	1063.9578484670321	799.9637949540752	290.1623145863813	94	34	42	109	45	0.4795831531391982	1.3011713364548279
91600000	-113867.79786200485	-110951.0492097142	-2916.748652290659	-110951.0492097142	684.1834256810522	0.041618196879686216	0.34886618737347624	0.05717202651198155	0.01595959773160777	0.0462987231321082	3.502076741948385E-4	1.138808411762226	2.9339238980833216E-4	1.7233655956183767E-7	1.2999998262182872	-2298.8152445273404	138.3335193884507	395.3842262838882	900.7314063049683	1004.7982898087803	398.524950821268	94	11	36	112	71	0.47880449826673777	1.2365286938195383
91610000	-113831.62897155024	-110922.46390443746	-2909.1650671127695	-110922.46390443746	620.6936066687558	0.041618196879686216	0.362020688438815	0.05717202651198155	0.017741148770773218	0.04407787356842366	3.618087413326972E-4	1.1762762903564616	2.9793966717776876E-4	1.4147782933604545E-7	1.2103152489184978	-2314.222794226403	139.96126546826235	922.7027802718576	541.4461469870406	851.3659229388948	251.1352669901219	90	22	14	165	33	0.47880449826673777	1.2012560971633295
91620000	-113811.62504035178	-110916.1072587051	-2895.5177816466694	-110916.1072587051	647.5481410905074	0.041618196879686216	0.3564971650365497	0.06186099809236973	0.017741148770773218	0.04407787356842366	3.475086451490154E-4	1.2337305210251612	2.835019662198875E-4	1.6946914739042499E-7	1.3780701282084398	-2314.074081580576	151.11748006567998	155.1282579386769	646.220310672418	881.3601725664921	458.77958819077503	58	32	49	117	68	0.47880449826673777	1.2846800295339056
91630000	-113817.26752516457	-110927.3889617504	-2889.878563414171	-110927.3889617504	578.6669798443637	0.045268162884429	0.38520090285708136	0.062429582147598355	0.01828769448261315	0.04935537657003183	3.5555605376388476E-4	1.2243540812981417	2.914037421576677E-4	2.3277400527036628E-7	1.516763782584808	-2299.7642217763923	316.38693764713537	127.09807959394468	551.4532649218401	1125.702985109817	336.91954904706427	7	83	31	149	54	0.48819551436526354	1.2846800295339056
91640000	-113777.48002762621	-110915.86430631975	-2861.6157213064507	-110915.86430631975	541.2575624672847	0.04496867417101829	0.351778340669218	0.05633787071203244	0.01828769448261315	0.04312937109970682	3.5935274652563705E-4	1.2603541714240452	2.8997809072499174E-4	1.8522348553998528E-7	1.398035144682256	-2303.8539491034135	323.14930894986077	97.63489390145685	283.2717012324851	926.7625013797274	295.8674319129289	13	76	9	174	52	0.48819551436526354	1.2932929230349128
91650000	-113776.85865374866	-110909.95753783805	-2866.9011159105953	-110909.95753783805	560.8786678057014	0.0445760095588437	0.3458452171373123	0.05633787071203244	0.01828769448261315	0.04204328741054308	3.722804834239634E-4	1.2321445675245697	3.037094745438865E-4	1.6482537607215658E-7	1.2433499475526448	-2278.9341522119234	240.16842330057136	117.08889129832853	450.8977232338288	816.3171085905462	290.6835177533261	13	83	1	180	47	0.48819551436526354	1.3690919704881852
91660000	-113816.6851746294	-110908.05919969377	-2908.625974935628	-110908.05919969377	551.3702740863512	0.0445760095588437	0.33380026339299973	0.05435658812689308	0.017546180264786944	0.04204328741054308	3.577257321936631E-4	1.2016855515565101	2.9824441901280907E-4	1.9973454882544068E-7	1.3849310887803998	-2293.9853847655854	180.71266248322283	136.87808084139672	476.6153472155558	895.5206697787597	389.9339984050733	4	86	54	142	38	0.4911876380207805	1.3593250705001145
91670000	-113798.45444961144	-110905.65578875098	-2892.798660860462	-110905.65578875098	543.6335023075428	0.03923155108819141	0.33380026339299973	0.05629696870507479	0.017666514062645265	0.04329892871741567	3.7938087802752397E-4	1.2230558099047362	3.066798609030824E-4	1.752891580113445E-7	1.2493317578268945	-2296.176413265817	156.48630394869906	160.6925124761084	654.2023825946383	962.4645933670718	412.3434034182972	34	57	45	128	60	0.4804218495852234	1.249295393181811
91680000	-113790.60080814591	-110905.98727219513	-2884.613535950787	-110905.98727219513	538.2640225051015	0.042498550122415796	0.35206165438245396	0.05629696870507479	0.019051119140437292	0.04329892871741567	3.6039388624832557E-4	1.2476269456992355	3.0077252613152576E-4	1.7381830128098085E-7	1.3538547129278296	-2305.707424931907	186.0048301312261	136.85713864444688	791.5119628271353	891.1480199401803	407.7409083390398	18	67	44	136	59	0.4804218495852234	1.292265498259057
91690000	-113802.61040738742	-110901.11691147255	-2901.4934959148723	-110901.11691147255	509.79261060562663	0.042819242988847955	0.3702866365142174	0.06202143770501896	0.017807948450570165	0.04772379602224505	3.605031971775256E-4	1.1763808026149345	3.008661857015396E-4	1.7353821190211134E-7	1.3267678881142848	-2313.761341320919	193.7543117825907	155.98549589935396	610.8803356488455	899.4776898417113	255.53843673984852	14	69	3	189	49	0.48906663099935455	1.292265498259057
91700000	-113814.09888339342	-110912.4252647385	-2901.6736186549215	-110912.4252647385	494.2150638016623	0.044160713967327556	0.36107730289229667	0.0578266798062639	0.017807948450570165	0.041729480864244155	3.687525754939581E-4	1.1451727175457334	3.1088238651001535E-4	1.3582748368038268E-7	1.1632899729403046	-2306.559350296064	156.53119799886585	115.36466893661208	307.08541559151934	820.644730798718	259.4534838868855	25	59	3	193	44	0.48906663099935455	1.315522050956482
91710000	-113817.90489438076	-110929.47182878037	-2888.4330656003885	-110929.47182878037	474.1562031782153	0.0452581452120724	0.3832572972198327	0.0578266798062639	0.01659465353292788	0.044717951489131595	3.669117376644304E-4	1.1849947512241228	3.0537109721054986E-4	1.8872900426435171E-7	1.3313184579248292	-2301.771662295844	190.58449614666253	117.44441303973775	532.0547138561067	915.2387133185399	325.96138555596457	37	49	26	177	35	0.48701035421073724	1.2533594224756237
91720000	-113812.52690648912	-110905.59394961005	-2906.9329568790645	-110905.59394961005	444.8163861890097	0.046708128043801304	0.36566655525585734	0.0592303645481126	0.018248414270388518	0.04468535822489475	3.6093169443545726E-4	1.1943462330481707	3.03835563285987E-4	1.4881063992843761E-7	1.2102077006083802	-2301.6769663021964	143.36714497117	116.85699772854618	793.3264806748936	1020.4811529151567	395.0862719912402	71	15	25	147	66	0.4797959213698715	1.2533594224756237
91730000	-113857.10975798147	-110938.11897013971	-2918.990787841756	-110938.11897013971	457.60424883171004	0.04467680690369906	0.36138437225826575	0.05572618385413522	0.018248414270388518	0.04804968146572618	3.656315639302683E-4	1.2187508988533393	3.0313436731631304E-4	1.539464401105186E-7	1.1970374539842805	-2299.7086583921127	135.39915489464406	109.0977605721172	673.6300369979847	1003.9662838537803	352.1484482636606	84	2	77	129	32	0.4797959213698715	1.3093834979001338
91740000	-113825.56930218029	-110915.54398000037	-2910.02532217992	-110915.54398000037	456.72407100256686	0.043689844872905864	0.3621577533713178	0.057451054902434365	0.018248414270388518	0.048181308595306324	3.611528737244479E-4	1.2524493420704506	2.937028711618412E-4	2.7265322468475794E-7	1.5656054950518719	-2303.055833253991	138.81974498693629	474.5423758675041	841.1653071545734	791.5723547307541	357.3534115437186	87	4	172	29	32	0.48924907602922074	1.2560635829278528
91750000	-113827.86545081213	-110922.722265078	-2905.143185734128	-110922.722265078	459.8963841277723	0.043689844872905864	0.3621577533713178	0.05932771030405224	0.01775424370613398	0.04675062932462963	3.670304087289336E-4	1.2163425020145329	2.928668165759562E-4	1.4984257795508635E-7	1.2126885057042456	-2309.286548571441	148.4393065989444	368.1372566529655	912.620319441237	340.4373378711212	385.7974043355565	89	6	190	18	21	0.4742012318674439	1.2560635829278528
91760000	-113805.89347126686	-110941.85436104858	-2864.0391102182716	-110941.85436104858	495.3036401699488	0.04364648117850731	0.3621577533713178	0.05932771030405224	0.019126765495314717	0.046025887445947336	3.72650409480741E-4	1.205548273956291	2.9169622537365245E-4	1.2239977510694372E-7	1.1290206073889133	-2299.355464945756	142.46901526800946	493.6453085874995	961.629966139643	407.7920492126687	411.47412819807556	89	3	165	15	52	0.4742012318674439	1.2560635829278528
91770000	-113845.76638546196	-110954.27625352862	-2891.490131933344	-110954.27625352862	441.97549125639995	0.04364648117850731	0.3621577533713178	0.055056860604151846	0.022273673373772923	0.046025887445947336	3.739675642204999E-4	1.2849090853488758	3.047228504704068E-4	2.3239744098035958E-7	1.4438979655508188	-2311.812490926004	163.69431330025978	234.6728458874067	853.2774271867901	233.3025070926569	316.1132108933453	82	5	191	6	40	0.48092387074718024	1.1942246926149886
91780000	-113809.67278413271	-110926.2164310558	-2883.45635307691	-110926.2164310558	447.9579246668181	0.0443388463149755	0.3683876165086959	0.06001811119795706	0.016934370032387146	0.04578673792375548	3.6417936070013004E-4	1.1931465895862425	3.089432181859459E-4	1.7501335507810078E-7	1.3382737400011477	-2309.038420242582	152.71808220287159	211.428798515336	832.2318688968312	363.4541701943634	275.465057879271	70	19	168	52	15	0.4865297111935924	1.3210741676608
91790000	-113797.91459245354	-110919.70599689102	-2878.2085955625193	-110919.70599689102	460.2955091844344	0.041363251673776004	0.3548440622030331	0.059389604792488	0.017930824597813314	0.0430626055884926	3.527871960271836E-4	1.1407358860640506	3.070543932419096E-4	1.6901628297389008E-7	1.342873333278911	-2301.508575075014	170.280208015294	217.98434248834343	888.5740429575591	390.5424419418626	202.78673545338748	59	36	167	38	24	0.4920830260218085	1.3295765975868983
91800000	-113836.58424017779	-110922.04118994647	-2914.543050231326	-110922.04118994647	475.2421521279639	0.04532086159540401	0.3548440622030331	0.0576635192810971	0.017930824597813314	0.042476125072091295	3.59835519174346E-4	1.2112175209140614	3.1727571324071616E-4	2.62897243643954E-7	1.503668015552024	-2290.953886036994	123.50329794289091	281.17398439359073	930.9107958965317	473.0795496920334	224.47644004625738	89	4	153	51	27	0.4874552127612734	1.2890774129849942
91810000	-113820.61215097054	-110911.99380414184	-2908.6183468287077	-110911.99380414184	506.0082076403123	0.04532086159540401	0.3561524038753006	0.05647423422015502	0.01836234319356783	0.042476125072091295	3.55506883533971E-4	1.240677912905551	3.093968236793592E-4	2.1304315540461397E-7	1.3946736942932467	-2293.3660449170484	146.7820925205448	193.24940136829753	846.0835712919675	580.6943449908974	223.4745295788018	91	6	153	55	19	0.48798441127059483	1.2890774129849942
91820000	-113857.61942456583	-110936.65782045468	-2920.961604111142	-110936.65782045468	555.6182786853286	0.04532086159540401	0.35619718220051966	0.06084943798591977	0.0160128469651033	0.04702471338374292	3.5258502924017635E-4	1.215960565935747	2.979518510524629E-4	2.2782986271608986E-7	1.4212189275922775	-2296.820711774201	110.56987636306405	604.7636157963128	820.562441555286	451.5236141212749	151.97578228851788	92	22	149	58	3	0.48798441127059483	1.283255425763847
91830000	-113830.8395158758	-110923.52645343843	-2907.3130624373794	-110923.52645343843	562.664116338878	0.04146533508267731	0.3547413574462819	0.06550907197843742	0.017569836647864774	0.04378431347731756	3.6403144186995004E-4	1.194174766316107	2.992846597631764E-4	2.0672135615149005E-7	1.3483089810117057	-2295.2091451254423	125.08845416271788	334.53623483042406	964.8119869377329	375.9669743641818	262.99306082012595	94	5	177	19	29	0.4832930416896161	1.283255425763847
91840000	-113860.09887689564	-110942.80318239654	-2917.295694499099	-110942.80318239654	553.9636858413229	0.048057765425857865	0.3660117926554894	0.056353263911582865	0.017569836647864774	0.04378431347731756	3.5322304021010044E-4	1.1909824406059517	2.983084348439959E-4	1.7613810868415754E-7	1.253678957986047	-2273.3764682081746	123.27937456708636	274.1855739592599	821.0236284323166	415.3572825524876	337.6289141390464	85	13	176	25	25	0.4832930416896161	1.283255425763847
91850000	-113834.6116488471	-110935.0520846493	-2899.5595641978007	-110935.0520846493	543.3646516756231	0.046920582297894135	0.3675679078253935	0.058595946972699264	0.017569836647864774	0.04601125655456497	3.6203385447061703E-4	1.1937774085353843	3.1144386469182813E-4	2.035404082840505E-7	1.3199557046515973	-2263.3068242568966	132.429222444472	305.73660895021396	763.1982522862471	858.2644505006127	320.40589154446405	95	5	141	41	42	0.4867277675101817	1.283255425763847
91860000	-113890.22238024768	-110955.93332347774	-2934.2890567699355	-110955.93332347774	579.1236190680556	0.04589916634259665	0.3634804958507376	0.05508838918197363	0.018717158427591623	0.04759961448638698	3.7239464121022816E-4	1.1528820985823556	3.066424955255586E-4	2.995110575531272E-7	1.4870662336525347	-2272.2320485967275	143.43733465894368	607.2472544038565	655.3157081012469	748.9798223880794	317.8055752433171	91	45	129	26	33	0.4884122181987898	1.2322318698724932
91870000	-113868.2756788361	-110959.84280454824	-2908.4328742878592	-110959.84280454824	515.5271203341129	0.04589916634259665	0.3634804958507376	0.05660116878562271	0.018717158427591623	0.04745460706560184	3.789139554486008E-4	1.2427049881329961	3.178900289951285E-4	2.5446290389222063E-7	1.3821899401470237	-2260.2303855712853	150.1274886897965	535.5277719505441	943.9941405434215	584.094524310744	388.6895138213332	97	63	60	50	54	0.4848473490435081	1.3768935172910752
91880000	-113849.86502145875	-110953.24117821534	-2896.6238432434156	-110953.24117821534	543.7708854167752	0.04316207650504351	0.36353597322681097	0.05660116878562271	0.016886487550401657	0.0505363919495046	3.8546535785430807E-4	1.1723304807467092	3.201512734667263E-4	1.6833225962733355E-7	1.1524975617749467	-2258.0548931795956	133.7999597411355	395.8456551292184	998.2621639674185	656.2897104279486	319.5389193899178	88	75	59	66	36	0.4865281160054797	1.363719954382732
91890000	-113842.62233525401	-110931.53434333374	-2911.087991920273	-110931.53434333374	532.5748569881857	0.04437505560188125	0.3470210946724447	0.059180353650672035	0.01886396846981965	0.03973022425355945	3.707422201287749E-4	1.2185119696253894	3.1300251200922863E-4	2.616482660346395E-7	1.4081860975942302	-2254.623567103592	136.52836571544512	564.2322243480698	1179.082527067573	744.8471369925782	305.18161612359665	85	78	42	88	31	0.4935556920908635	1.2650686942647622
91900000	-113796.7166181075	-110941.44168539668	-2855.2749327108227	-110941.44168539668	464.62875824185414	0.04021824405569991	0.34142495726694283	0.061231611912745974	0.0187228583800886	0.04577985901800704	4.0666599746386103E-4	1.1837205220616152	3.2440735910934765E-4	2.106519051015856E-7	1.2730424329866765	-2265.462863426874	126.18441669964211	628.3498885384338	808.9351721098152	636.6084332799445	290.10264080425446	91	67	105	23	38	0.47445988611817663	1.26504421680033
91910000	-113834.82677233244	-110949.525219437	-2885.3015528954443	-110949.525219437	503.9172981722156	0.03998124705029136	0.3493909277425046	0.060287380107663	0.020545507693174453	0.04045472460651033	3.8186450704840293E-4	1.2521137130572482	3.042239637291216E-4	2.8153348639506315E-7	1.4964404285747552	-2271.5896212067214	101.04657322640874	204.6613963663177	785.6934219248152	710.1131936009604	239.9356659065237	76	15	190	7	36	0.48377799833578167	1.288558447975898
91920000	-113855.58870574132	-110928.52436140194	-2927.0643443393774	-110928.52436140194	487.49830915275544	0.04483754250745407	0.36689949794504145	0.060358338325906556	0.020545507693174453	0.04068654479931885	3.7878240764499874E-4	1.2141882763505387	3.0728341197032953E-4	3.1612949971721683E-7	1.505346681975956	-2276.4654893438124	140.22367273109407	504.7414950589241	793.2791200132726	835.805352900535	352.9430793314196	86	37	53	84	64	0.48377799833578167	1.1908691367627933
91930000	-113891.18043498248	-110954.23677595389	-2936.9436590285936	-110954.23677595389	478.76850528609367	0.04483754250745407	0.3770446229264319	0.06057572133792425	0.016206682071100213	0.0495555368239371	3.7756012308779504E-4	1.1764758552728098	3.1715905920259646E-4	2.3545942403599323E-7	1.3107429417238845	-2282.563754119228	138.6139068654301	455.1154649584645	638.5778158909095	769.0342570760369	372.2592648358799	80	18	86	90	50	0.48377799833578167	1.1940100187436675
91940000	-113854.15797219094	-110955.7659730554	-2898.391999135534	-110955.7659730554	458.105510418033	0.04314251169292239	0.36234819965536463	0.05576259089481285	0.01875503974774117	0.0495555368239371	3.755984804112236E-4	1.1788154420191879	3.1611411860076776E-4	2.0295883639619963E-7	1.249914886181432	-2245.646262855351	78.96950863506832	274.8792576303012	658.079485226692	750.435657041478	240.33449353828064	84	17	92	93	38	0.48377799833578167	1.1793055562259924
91950000	-113847.34519249514	-110958.03515453624	-2889.310037958899	-110958.03515453624	479.82342033750973	0.04227752514399908	0.35253128602221173	0.054266840838751926	0.019121199336502484	0.03791527553933012	3.841912799974612E-4	1.1768741247984738	3.1223116468720186E-4	2.2291779565813585E-7	1.2989968174528919	-2257.7374401141606	106.77648328312995	394.2920523366989	721.3840871426939	536.5820877233191	289.0601031333353	83	19	155	27	40	0.49625152947923806	1.274047740690311
91960000	-113832.65637989984	-110949.88387039275	-2882.7725095070937	-110949.88387039275	485.0115552451191	0.04227752514399908	0.3621272166322809	0.05714303570976812	0.019902357026260933	0.04012616570375363	3.887964584455307E-4	1.207160605955405	3.193957521877878E-4	3.096697626131502E-7	1.5047150371807732	-2262.11762589013	115.20776331879634	548.6355578776165	871.2384652800872	207.84259554337478	28.19820011218914	84	38	165	36	1	0.4832530940276724	1.274047740690311
91970000	-113841.80517173783	-110954.1912102094	-2887.613961528419	-110954.1912102094	547.524788875266	0.04525554718771769	0.36494542382420775	0.06340622791224115	0.02002809064409527	0.04451366842839916	3.968645851319615E-4	1.2170602931754864	3.119457457870075E-4	2.140431536705014E-7	1.283080874221033	-2264.0591832033538	128.87274607655	387.72225098694037	766.8025206705022	389.02203922095174	115.86746306497899	82	22	176	43	1	0.4776203796770167	1.3717976800329932
91980000	-113821.83206196067	-110952.24671981695	-2869.585342143721	-110952.24671981695	581.320119509581	0.042202749232175756	0.35301537726067794	0.060733595443882724	0.02002809064409527	0.041338397633897045	3.902756170836806E-4	1.1365757360646325	2.975707223873746E-4	2.3051993084780199E-7	1.411319289293744	-2285.861135297928	98.02300338401375	205.8049852291467	728.360517627655	622.8859712388186	517.6571244846122	77	8	205	6	28	0.4776203796770167	1.2560485437494397
91990000	-113809.78689022384	-110941.78093022562	-2868.005959998223	-110941.78093022562	562.8323422524961	0.041364309989573265	0.3452853579629267	0.057209209175508584	0.02002809064409527	0.03966299636089643	4.0083601828052023E-4	1.1497557972045442	3.0363625804013725E-4	2.3347920659663304E-7	1.388256210894166	-2282.6523569526753	106.25270670071866	150.11487881957103	621.6242987774757	1625.9111303335958	375.5713469359702	57	24	175	13	55	0.48566469361464915	1.2964243784693326
92000000	-113824.52280087717	-110947.14045414832	-2877.3823467288444	-110947.14045414832	554.2518533697842	0.04286861661198778	0.3452853579629267	0.06038848523113782	0.01840585736685073	0.04293738430734244	3.9923487849037343E-4	1.1501329711901027	3.062842139450004E-4	1.7752016901878046E-7	1.2022511344991618	-2273.7662326710083	119.62330121388909	319.405432060818	784.5541888791043	434.4570464601388	329.61400108252656	82	6	177	7	52	0.48507045099318	1.3422879465621658
92010000	-113825.89358763493	-110935.97513053134	-2889.918457103581	-110935.97513053134	554.1929592143564	0.04595365249968647	0.36218190735482014	0.06038848523113782	0.019779601521473778	0.04293738430734244	3.996723827185909E-4	1.1272531342985443	3.124437166773559E-4	2.2847706555698667E-7	1.277124167782986	-2256.194469527618	111.60651794571905	220.65050718011483	757.7830059233823	495.1368819378592	195.1220280514827	79	9	180	54	2	0.48507045099318	1.3491486338888874
92020000	-113804.6766838627	-110939.79849760003	-2864.878186262666	-110939.79849760003	552.0512767638642	0.044408774499337035	0.36218190735482014	0.05592600870871541	0.020445957833830224	0.04344189952952409	3.883476932756819E-4	1.1685262482009775	2.992409478618279E-4	1.480264482754851E-7	1.1495077443833548	-2277.1443810277046	131.25501219087215	294.7548217749091	815.9815309222055	540.9320649849722	308.5709842734828	81	13	169	33	28	0.48507045099318	1.2332125625902182
92030000	-113790.67499231099	-110923.36706407728	-2867.307928233715	-110923.36706407728	566.324298880395	0.044408774499337035	0.36218190735482014	0.05707390374875426	0.019603150564044325	0.040370356685599636	3.8737619756361785E-4	1.1530831814166451	3.020350972027032E-4	1.33912645393226E-7	1.1046555726283422	-2273.080987091887	133.4086888456444	102.47426606013045	719.0403127911331	236.58021129918905	361.84616704616656	8	79	207	18	12	0.48507045099318	1.2855279889950915
92040000	-113828.4210524294	-110931.6327483112	-2896.788304118201	-110931.6327483112	569.8857011797219	0.04631183155745327	0.35154894730136904	0.05707390374875426	0.019603150564044325	0.040370356685599636	3.888618199072129E-4	1.1480905002614752	2.926362685093275E-4	1.764714315284159E-7	1.1944619500958922	-2272.869109336863	209.26980772101479	119.78030221987922	673.8230561555009	1435.5385283493488	351.5040902841332	9	74	164	20	57	0.48224212621012014	1.2664607186845978
92050000	-113790.74453328924	-110943.98951423127	-2846.755019057966	-110943.98951423127	579.6123891331237	0.04003987288123033	0.35154894730136904	0.05691251148673614	0.01819751707017722	0.040370356685599636	4.0306487147148294E-4	1.2066476038280711	2.8723900802303054E-4	1.6557748169329191E-7	1.1957912103230872	-2268.985691121463	339.1584188875186	105.87204882615751	565.217293283305	1033.5597486201998	458.173379385697	2	81	139	44	58	0.48224212621012014	1.2664607186845978
92060000	-113779.23452642428	-110925.39764818682	-2853.836878237464	-110925.39764818682	609.9433485710226	0.0411620344393084	0.35154894730136904	0.057436921469583055	0.01695497796454046	0.04045636888909226	4.0951627840704114E-4	1.1802882387465206	2.9311414524559943E-4	1.9940251779084967E-7	1.2928299914165287	-2277.6779282094335	273.7840545838696	115.96492491003474	619.40351726836	707.7259635345582	496.144932261927	6	75	107	80	56	0.48515170127680185	1.2961048146621417
92070000	-113770.53649922277	-110915.59362246157	-2854.9428767611994	-110915.59362246157	558.6925943274247	0.050712230808231853	0.3674674963401362	0.055552766423498476	0.01695497796454046	0.04616333956468498	4.0450738785511876E-4	1.1765551925118203	2.8721207714724965E-4	2.2349716445062552E-7	1.3375073761911325	-2270.1673020669728	110.56004494122595	86.78739735777393	592.4713843525826	677.8777577246831	507.2727321258594	28	57	60	131	48	0.48515170127680185	1.3379986834757314
92080000	-113786.18255757002	-110934.4831951736	-2851.6993623964204	-110934.4831951736	569.2875368665451	0.045637798786585713	0.3674674963401362	0.0602500009148507	0.01695497796454046	0.04616333956468498	4.0220238243454534E-4	1.1647639409136286	2.896840768581637E-4	2.1540278488713585E-7	1.3187680117513363	-2258.8244956851413	139.34842471796813	75.8685428460036	368.0048888447884	925.9274887296488	491.86625481857067	51	31	42	135	65	0.482711617848958	1.3379986834757314
92090000	-113801.49281433341	-110912.74051300363	-2888.752301329781	-110912.74051300363	610.2267415933878	0.045637798786585713	0.36868945905145095	0.0622146371443516	0.019733890148044043	0.04616333956468498	4.0211790606924737E-4	1.1934356188046515	2.850331493419241E-4	6.165832640745308E-7	1.9637655320611456	-2261.0858875418044	393.57261965834107	103.80172616017151	327.0255308257882	978.1896548397818	435.37581567846786	5	84	45	129	61	0.4810116377196799	1.2535229456117758
92100000	-113770.73607662809	-110915.03225221085	-2855.7038244172495	-110915.03225221085	589.2423875417013	0.042242654905925534	0.36868945905145095	0.06292349745214135	0.017152749992999386	0.042178636961363966	3.953409395697232E-4	1.139203309745332	2.890770225412066E-4	1.5303793142049742E-7	1.1424671981022347	-2259.222042681685	159.61052092073913	86.72290054688875	403.5473357559514	744.202774298131	376.23495413633077	12	72	4	188	48	0.4810116377196799	1.236536951368679
92110000	-113775.40160232173	-110917.45299148104	-2857.948610840688	-110917.45299148104	646.0191088980803	0.045457941629311084	0.3590270976831621	0.05925452627566213	0.01837410852208613	0.042968082352177694	3.9291329811733165E-4	1.186511165558614	2.8479725213409425E-4	2.0215775039364487E-7	1.2927678856196596	-2267.186359774651	251.2596330570812	95.35988665423096	421.61399570438505	729.0220351953077	562.4360123062821	7	76	15	188	38	0.4810116377196799	1.3069514365403716
92120000	-113826.6493006543	-110932.20877600762	-2894.4405246466763	-110932.20877600762	597.0093868703981	0.0486248496446832	0.3854758915229168	0.05925452627566213	0.01837410852208613	0.049354910553345885	3.837286254449338E-4	1.150735481299019	2.839678570264421E-4	1.92472245327981E-7	1.2561974913343081	-2274.505707357143	113.01451380596366	60.64228352638694	437.3468635476786	892.4616232386885	580.7450358220447	72	10	40	147	55	0.47771210038709405	1.25410010594568
92130000	-113816.06249686635	-110933.83324154746	-2882.229255318887	-110933.83324154746	576.7360934450662	0.044432652153166	0.3747659310224941	0.06027782027372414	0.017427010040811795	0.049354910553345885	3.8069835854048485E-4	1.1816518539362497	2.80969774367678E-4	2.678950548708891E-7	1.4797352465247504	-2275.344028383023	103.42121682286201	140.45786386576404	492.97255574083687	961.0860991309709	659.8725252047274	78	8	53	126	59	0.47771210038709405	1.2599878321940914
92140000	-113816.64749517156	-110930.1393764845	-2886.5081186870616	-110930.1393764845	594.6131737422176	0.044961106719674016	0.3880698074679476	0.059042322642621166	0.017427010040811795	0.049354910553345885	3.8365656773357235E-4	1.2147033779096377	2.865685078891671E-4	1.661037443339812E-7	1.205730697541015	-2277.0936651767533	116.52523774482792	481.65138977159023	808.4359128921902	781.583461438079	391.6871761163541	85	28	45	114	52	0.4836235059334818	1.210782856201511
92150000	-113855.76886689954	-110949.12253117883	-2906.6463357207044	-110949.12253117883	553.4047140049041	0.044961106719674016	0.3779817758757725	0.055576119279300305	0.01554266311596041	0.049354910553345885	3.992562171134615E-4	1.2291289036951905	2.902453231659025E-4	2.8751523711187093E-7	1.4397996091794854	-2275.499622337423	128.1295460874311	665.3096129614356	353.9004819147837	801.3400390211496	463.69216323599323	87	11	19	149	58	0.49108471276815546	1.3403685659956956
92160000	-113821.93643997879	-110939.29571744915	-2882.6407225296375	-110939.29571744915	567.8366191868537	0.044961106719674016	0.3779817758757725	0.0559903688381067	0.01598281503188226	0.049354910553345885	4.024081756285498E-4	1.214792864967762	2.940407837651545E-4	2.033242239984716E-7	1.2570809157732297	-2261.3974880087867	111.49103501821776	522.6177691389923	496.29377029072606	745.6081750360989	315.6954202302581	83	41	19	128	53	0.49108471276815546	1.398887212795213
92170000	-113785.96959187245	-110925.58595765258	-2860.3836342198665	-110925.58595765258	569.7581225805811	0.044961106719674016	0.3779817758757725	0.0559903688381067	0.02015990122404572	0.05076523443578869	4.005850644591423E-4	1.2178777424390113	2.843070923956805E-4	2.883982830052304E-7	1.5223319971445626	-2267.8707930074615	113.38829705432015	400.65891002273435	791.4576305572095	975.9859800271033	450.1191558805762	83	35	37	107	62	0.49108471276815546	1.3919411633734624
92180000	-113816.55729113122	-110916.87413321552	-2899.6831579156988	-110916.87413321552	607.9098460920287	0.04084220656866157	0.3532075827860864	0.06075250011617537	0.01921665579811185	0.040528582073658684	4.0565621557616885E-4	1.2395743645239992	2.9882654573205403E-4	3.776919566949427E-7	1.5538221961486829	-2258.221367709577	115.28052282815806	78.77791015298097	422.81371633544717	925.8803530586425	544.3995533956702	43	45	12	163	61	0.49108471276815546	1.3816864643613027
92190000	-113847.01475471942	-110912.7114973691	-2934.3032573503133	-110912.7114973691	609.0251345983213	0.04284730917844799	0.3578050170980429	0.05836384102557501	0.018139933263911234	0.04245180032057176	4.016509763342219E-4	1.2785839809130632	2.8202431020020636E-4	3.5665671411356447E-7	1.4583306701173735	-2254.6235477482933	102.5461826583981	362.797400650255	570.500891962907	770.5051610169527	479.8546310340218	83	9	14	160	58	0.49108471276815546	1.2458053704853183
92200000	-113823.5308496063	-110933.1643970639	-2890.366452542396	-110933.1643970639	575.9238172061337	0.04326909049196791	0.3578050170980429	0.057863293052620814	0.018366101524616985	0.04245180032057176	4.0240077363034324E-4	1.2244360807281347	2.7821727787251735E-4	1.828136726230974E-7	1.2022168355625558	-2279.896699054946	102.27502622299059	108.3597744805254	666.8420346442135	482.896561821081	272.85269915998015	74	15	165	69	1	0.48066647354591474	1.2458053704853183
92210000	-113786.08371996786	-110935.80533352129	-2850.2783864465696	-110935.80533352129	623.6581677757968	0.044153712618281056	0.3600783262202869	0.05756059098151205	0.01850922010298841	0.044180698595446315	4.1213250591595133E-4	1.2680591693125793	2.888159096259924E-4	1.9652500563044195E-7	1.2713967085375784	-2267.0859497205597	158.24133613449834	87.14118984980473	584.4635186152927	990.7820632377709	451.96624270746855	27	63	49	121	64	0.4740329643835304	1.2074154809050084
92220000	-113803.11351890383	-110958.45858385575	-2844.6549350480745	-110958.45858385575	637.1551254019192	0.04505694098722976	0.3433532875939949	0.05756059098151205	0.016615281158191098	0.044180698595446315	4.2017064434209106E-4	1.2669907270130514	2.999477793786274E-4	2.969730752222245E-7	1.4708313232015233	-2255.699827063412	334.5341375638255	94.47356902935746	571.1604586747249	978.6523231142296	581.3551665249398	5	86	55	110	68	0.4740329643835304	1.2372063832177171
92230000	-113841.05717296893	-110974.25990074809	-2866.797272220841	-110974.25990074809	604.4584737356581	0.04091783905502552	0.3710580937328254	0.06132845643057744	0.0191994290993651	0.044180698595446315	4.0781098292990575E-4	1.224976855248957	2.9212292397483265E-4	2.9517121135821967E-7	1.4776486847414012	-2255.365478790215	139.51366397226838	103.3703132189798	472.1040859141624	927.6254935411359	416.1415389820904	10	78	58	132	46	0.48767378050080573	1.2459673707121097
92240000	-113850.66871783628	-110936.90345116275	-2913.7652666735225	-110936.90345116275	562.1120315077392	0.04363499515099398	0.3710580937328254	0.058476517580234484	0.017179213529423264	0.04205115611859468	4.0649818401224775E-4	1.2682757248775167	3.0696654664575616E-4	4.495333022469179E-7	1.6360427151273218	-2253.085061101434	165.2023978476408	102.38189453427958	649.1582992260556	882.7910465870457	252.17166880403732	33	56	45	155	35	0.491531657547885	1.3130413334859647
92250000	-113803.50469331467	-110933.44762457955	-2870.0570687351064	-110933.44762457955	548.7453379729718	0.045491409210130465	0.3710580937328254	0.05816248691006767	0.017179213529423264	0.043763170339318806	4.0014441514983244E-4	1.2329693806241537	2.927023421060247E-4	2.2726118674458857E-7	1.3649753483190188	-2275.235009126646	124.06966587672581	113.11975511317307	573.4084579768098	802.304208171172	422.40052338180845	17	73	40	139	55	0.4954833095772514	1.300196010999401
92260000	-113819.63481063968	-110954.56599529523	-2865.0688153444466	-110954.56599529523	538.7842771537254	0.04430093730618844	0.3710580937328254	0.061465450781559676	0.0189097430382235	0.043821400035984594	3.8734945838532963E-4	1.2175589971015	2.889107966238881E-4	1.3915675930447288E-7	1.164728782371319	-2291.3102490740066	129.26259617246524	191.68028115910965	511.5832059690506	944.6512763334978	349.68927889423964	87	4	56	120	57	0.4954833095772514	1.300196010999401
92270000	-113812.58404510532	-110953.5154984345	-2859.068546670824	-110953.5154984345	496.00171864947265	0.04430093730618844	0.3710580937328254	0.06059707729752506	0.01788642520394437	0.04393631517775054	3.8566284372760324E-4	1.1974075977024567	2.962881946703775E-4	2.102563681822769E-7	1.3797731686339685	-2269.755529035382	126.38648210327463	492.8007420366359	187.69955895077888	799.3238380804092	396.39143207762214	93	25	14	134	58	0.4954833095772514	1.300196010999401
92280000	-113842.53662253235	-110947.22640635412	-2895.3102161782354	-110947.22640635412	497.1939736195558	0.04453446916349667	0.38269305436811796	0.061681646471018904	0.019214071980483152	0.04393631517775054	3.9576667261578645E-4	1.2238078122034797	3.0860517050762895E-4	2.6418899766212084E-7	1.415119911834454	-2268.5774493606455	111.92385243702242	629.9963878343939	851.9683974345278	751.1213424737623	423.76515558815	93	69	60	57	45	0.4954833095772514	1.3530863972667342
92290000	-113794.71421839348	-110909.15955069002	-2885.5546677034604	-110909.15955069002	530.9991261792849	0.04090015974399196	0.3589857170111927	0.061681646471018904	0.01837134115434682	0.04343814064154366	3.8722309621936187E-4	1.2921493052058475	3.05739371145932E-4	2.0170996615194078E-7	1.2937044261071564	-2271.710477078714	158.18239980978777	666.9372823802795	702.3255875984635	902.7679350342764	387.940885807799	97	36	36	93	62	0.4954833095772514	1.3361717025705433
92300000	-113806.25170589036	-110927.768620019	-2878.4830858713626	-110927.768620019	568.7975936267428	0.042654640915154696	0.3589857170111927	0.061681646471018904	0.01726300508124741	0.04457375293774241	3.945091144069139E-4	1.2329249480776314	2.9678401332600444E-4	2.4336905091182725E-7	1.393569966373163	-2274.607512792479	136.3705279125581	852.0817334916907	748.4117888597009	818.7862648495106	396.4020686413209	96	100	58	26	44	0.4918938011033959	1.3151436072458669
92310000	-113788.45589472324	-110922.45614490949	-2865.9997498137527	-110922.45614490949	559.8206722470916	0.042612184079495054	0.35112929231874046	0.05859185382288943	0.017555637549039844	0.04457375293774241	3.8520494036098243E-4	1.2224037070171336	2.949810048255777E-4	1.7355581473986076E-7	1.2600862556804433	-2282.4332804352557	139.36841638874958	690.579327386682	226.29464523058905	275.99359058418867	262.9199618047939	86	196	15	17	10	0.4918938011033959	1.3197869922311445
92320000	-113771.80041550682	-110917.75793795184	-2854.042477554979	-110917.75793795184	577.5732174754115	0.044035162501323916	0.3536335491449906	0.058028467939890915	0.01550717290936625	0.04321547298278052	3.836263691500465E-4	1.2348444136771894	2.793713756875921E-4	1.5922984002212133E-7	1.296721385583291	-2304.1915478471105	147.25508659036242	782.9085087011831	738.6906896692404	273.62867034811234	491.6994486068188	94	188	6	4	32	0.5025522635384257	1.302489203625385
92330000	-113788.18949356204	-110899.65327887412	-2888.536214687923	-110899.65327887412	671.8415091378291	0.044035162501323916	0.36098231612355647	0.059840652051049735	0.02001073920848078	0.041979040314510566	3.905057588144113E-4	1.2002883096794534	2.986634734866205E-4	1.4019145700173849E-7	1.1211415553856796	-2280.6916712854377	162.8354952629636	782.6808806848925	889.6503575203535	378.07323297081996	523.9985635800924	96	112	52	55	9	0.49027130478540937	1.302489203625385
92340000	-113856.7311554944	-110927.644678751	-2929.08647674339	-110927.644678751	609.9121350024463	0.04218234038580737	0.36098231612355647	0.06451656759267954	0.0163100754352575	0.041824997210036	4.030356389056247E-4	1.280195648467334	3.07468884527776E-4	3.1368810136689935E-7	1.4790099322743395	-2284.0482577344533	160.82560582913746	708.0944836862587	545.0705485603247	273.69777258653824	620.0763484552432	99	126	69	21	9	0.4737307997394351	1.245480534813104
92350000	-113816.98949881688	-110902.7737665656	-2914.2157322512753	-110902.7737665656	623.262960771022	0.04350578080511945	0.3647215921827405	0.06051062525718998	0.020599432284516155	0.041824997210036	3.963263130869467E-4	1.2542392191148872	2.975066364825938E-4	3.158259610172526E-7	1.5333241223202372	-2284.6717243434096	136.4962042491958	745.3750560319198	923.4965465211675	506.78538802016334	258.4542936568532	96	77	57	70	24	0.4730301898940305	1.176383961628442
92360000	-113784.54029035194	-110897.67635584217	-2886.863934509777	-110897.67635584217	715.9660315679314	0.044391880322298904	0.3647215921827405	0.06360237878745165	0.020599432284516155	0.041824997210036	3.9087349901016324E-4	1.2574892013884413	2.866302143864566E-4	2.0708064188495545E-7	1.3313376312701224	-2291.60149077002	173.63458629550942	889.523776655233	912.3476232001399	671.0159651941232	308.19158493511287	87	99	51	62	25	0.473114428992097	1.176383961628442
92370000	-113790.12168563412	-110926.64839567753	-2863.47328995658	-110926.64839567753	760.6636692541309	0.044391880322298904	0.35788532885141555	0.05777479577607286	0.01849455634109172	0.041824997210036	4.0551943836533277E-4	1.2366365694628594	2.869483931199777E-4	1.661504053294741E-7	1.2534632140534843	-2307.951763731757	151.75885292209412	610.7872350126557	805.2473067369522	487.83897614138584	575.1907040347543	94	43	112	5	70	0.47317746514690645	1.176383961628442
92380000	-113811.01345664571	-110943.03240214214	-2867.98105450358	-110943.03240214214	673.8836815818062	0.04512338601455405	0.3532947123609191	0.05777479577607286	0.017581445276290117	0.045186494210844384	4.179043793404269E-4	1.307202875171585	2.955985808619078E-4	2.6110265874179417E-7	1.3851989862116778	-2285.856671721989	105.8546191060612	128.58633174406762	758.7105130626531	744.9435270709214	355.60246023697084	59	32	126	44	63	0.47317746514690645	1.3135048667015796
92390000	-113774.72430337984	-110910.29409297874	-2864.430210401099	-110910.29409297874	734.4407169558964	0.044756835997795244	0.35302761935333976	0.0603896304621864	0.019999497831735456	0.04070644003100989	4.1025027688004447E-4	1.223151622328424	2.875024952671361E-4	3.4090516472744786E-7	1.5868706842409774	-2279.8021753083954	112.97280628490375	145.21946523250034	836.4986304054395	717.7615709539846	323.37135957436664	78	16	109	78	43	0.47317746514690645	1.278113775579605
92400000	-113781.96003407001	-110913.4997370616	-2868.460297008413	-110913.4997370616	744.6034899269472	0.04426136548285653	0.3574966857604769	0.0603896304621864	0.0167178846337124	0.04070644003100989	3.966306613855631E-4	1.2451772565312327	2.822978154527737E-4	2.902143128967841E-7	1.5261446356920143	-2274.9816422140098	106.26383312639395	182.3911860899813	727.858923776597	425.5412796615481	509.70190040668905	76	20	162	63	3	0.483151499687129	1.2631192344325688
92410000	-113789.11039734306	-110921.51500358814	-2867.59539375492	-110921.51500358814	695.8603315143739	0.04357774311313419	0.34123769964664213	0.057741970704943114	0.0167178846337124	0.04120640860107793	4.1852778058427216E-4	1.2452863438811557	3.0684251126342286E-4	3.096055834921713E-7	1.440682685977227	-2256.636266474801	104.53166550586266	541.9586706337245	962.9258603639176	563.2519940358906	440.81646260041276	90	29	126	17	62	0.4798381119792608	1.2861621213101075
92420000	-113810.10685322982	-110913.55718937726	-2896.5496638525588	-110913.55718937726	792.995803497044	0.04357774311313419	0.3546889515375716	0.0581065834389882	0.015849145945160615	0.04120640860107793	4.073485919825502E-4	1.2990220542203341	2.9468024200724575E-4	2.398702568553491E-7	1.2985676923234515	-2268.0404495984462	160.80109300881293	654.883413765892	888.822420130104	373.0810054534502	270.77483295481926	91	47	124	29	33	0.48234107422028766	1.277474490876152
92430000	-113846.75082212174	-110943.05184685864	-2903.698975263102	-110943.05184685864	726.9050902649809	0.04483142319888749	0.3546889515375716	0.05929688198800988	0.017135462446156227	0.045229323997636586	4.0579198842074284E-4	1.2495165181425454	3.042633711067548E-4	3.7855413252551403E-7	1.514677361614726	-2247.974867793255	145.42799010676225	498.867630418282	869.5743113099327	761.8765139800598	404.9610789077425	89	34	86	53	62	0.47750703962592245	1.17514508775856
92440000	-113780.94808133773	-110920.75855744182	-2860.1895238959137	-110920.75855744182	755.3644581608175	0.042364723168077816	0.3546889515375716	0.058762330514118964	0.016411584267055628	0.0440009279327785	4.161458455499499E-4	1.245184534794082	3.173614988510606E-4	3.15229162552765E-7	1.4191994346554568	-2238.174946238355	117.59778763253723	536.3525862471104	683.782842267826	414.47013534591065	258.97664818201116	93	58	123	42	8	0.48586367472863956	1.2219482964065564
92450000	-113748.72392457454	-110914.94433968078	-2833.7795848937635	-110914.94433968078	713.2874159564902	0.042364723168077816	0.36651464018203417	0.058107138052428856	0.017348645354303256	0.048559713955371495	4.299680741729048E-4	1.2852762467533256	3.138349472480482E-4	7.770406939021099E-7	2.166742779981272	-2245.667873452666	133.90738223393478	357.98570606576624	817.5210469410333	838.1718277121504	297.6823468388964	87	40	95	49	53	0.48586367472863956	1.2710800913015334
92460000	-113772.01350655785	-110923.74553541826	-2848.267971139597	-110923.74553541826	628.2011416762713	0.047762295593435325	0.35578882134991435	0.058107138052428856	0.017346561600735333	0.04479661537968882	4.1748187776067673E-4	1.2441376106481274	3.0399053598515363E-4	2.2565596513419455E-7	1.2886767444832237	-2250.5118078085575	110.98297996840442	469.591133830525	564.3436176715079	971.1731487660455	332.0673719719219	88	46	5	126	59	0.4799131356630303	1.2710800913015334
92470000	-113716.3449675253	-110909.66634388239	-2806.6786236429166	-110909.66634388239	661.0593494711559	0.048748232780267776	0.3552280017928201	0.058107138052428856	0.01722983959201359	0.04526753850688425	4.342032997443055E-4	1.2807709120444017	3.026482957401111E-4	1.821155284807271E-7	1.2413309445531857	-2276.533089955096	109.14479700123621	200.57470713933205	453.00699591472954	891.0709057219968	344.42799261172695	88	4	38	130	64	0.4799131356630303	1.2710800913015334
92480000	-113754.35544075811	-110900.36889622225	-2853.986544535858	-110900.36889622225	676.0381322255924	0.04157664603769866	0.35735461161699833	0.05693759462399976	0.021099161300071657	0.04475483268971421	4.163247558231566E-4	1.246921669430929	2.821174004962584E-4	2.3174406971184948E-7	1.3611566251627967	-2296.2070197399507	161.69123682134844	386.18083644502207	530.1270611022595	827.7604358314791	385.62660296898554	92	16	19	145	52	0.4774128108800046	1.2983258066947916
92490000	-113745.01546393106	-110915.47723275637	-2829.5382311746885	-110915.47723275637	741.3224788817718	0.04728312813154879	0.37496667282089885	0.06054299791632304	0.022201764621808947	0.04475483268971421	4.251903952323101E-4	1.2663576771124334	2.8829529115360236E-4	2.463476305454972E-7	1.4333730786112553	-2297.9443599872156	121.77430692138103	128.8004395009906	592.46318670799	903.2815774174168	301.7898405224217	33	62	22	178	29	0.4786854477995292	1.298774644815836
92500000	-113763.56211947787	-110913.86373720996	-2849.698382267908	-110913.86373720996	791.2693685245081	0.04728312813154879	0.3706090281849979	0.057593211726828394	0.019286690827445867	0.044390693543653846	4.172452383620185E-4	1.3039479654692965	2.8071286635384394E-4	2.3722119391669682E-7	1.3746984990376399	-2290.1654250945553	170.4674349342327	111.50147223562766	311.0432965409758	774.7918877043803	288.89358536244004	21	62	35	156	50	0.47247317380335535	1.190641749785422
92510000	-113787.10199261738	-110889.1293991354	-2897.9725934819767	-110889.1293991354	835.0167187345601	0.04699130210899416	0.3666062177073682	0.05810109307158923	0.017878114653498305	0.044390693543653846	3.969723518304206E-4	1.2728927135344505	2.7041509336795684E-4	3.118820235443921E-7	1.5096553328886602	-2295.0064395703375	163.98731103174865	118.0495424142401	386.27152294944966	795.261502495357	348.42535649476775	18	61	11	187	47	0.47247317380335535	1.1918542221711332
92520000	-113755.1607922038	-110868.79609179772	-2886.364700406074	-110868.79609179772	821.2672997227073	0.04343352804895909	0.3551732819622971	0.05810109307158923	0.019428752052615225	0.044390693543653846	3.9705185333762104E-4	1.266840090042487	2.661535686125494E-4	2.4179538388982806E-7	1.383799568674291	-2287.150219588509	187.63775040132407	98.69760889530397	255.0115574558082	733.6497762019458	373.230650206631	10	66	37	162	49	0.4864784615618704	1.3978162309801332
92530000	-113747.70178867754	-110897.65466959617	-2850.047119081367	-110897.65466959617	795.8953314817894	0.043689916610709326	0.372185792744701	0.05840379475626628	0.01746657954603585	0.04584123030989292	4.007535657164232E-4	1.2744725392300582	2.7656260550300353E-4	2.1963776115024417E-7	1.3718535835174752	-2282.4755843303856	176.40378364792164	117.09187907400073	230.94613324320494	878.9651808276147	312.3530905044583	9	75	27	158	55	0.4864784615618704	1.3978162309801332
92540000	-113760.48200704691	-110908.84414503796	-2851.6378620089545	-110908.84414503796	809.821338577405	0.04433994803617846	0.35957719590693943	0.05840379475626628	0.01746657954603585	0.04900823267875104	4.1494547491278093E-4	1.2468619998196024	2.8582897162894984E-4	3.245741709314811E-7	1.5761219398312643	-2285.5261175142	216.0089121293063	105.51442224996651	346.6871551843356	906.6258708306186	391.0671967025913	19	65	31	151	58	0.4864784615618704	1.3040509428216234
92550000	-113760.28821076226	-110918.23669568695	-2842.0515150753085	-110918.23669568695	745.3259879700975	0.04433994803617846	0.35957719590693943	0.06360045651862915	0.017221512630841873	0.04900823267875104	4.111710728783179E-4	1.3087428768724738	2.765918908160578E-4	2.669521269585778E-7	1.4485619727825876	-2270.6868446481762	126.83025115114079	122.85105845585844	506.2358031564723	866.2037463937429	376.7672404565976	24	71	24	147	58	0.4864784615618704	1.3466178820397403
92560000	-113744.53402213422	-110912.11667208039	-2832.417350053824	-110912.11667208039	855.6960841329008	0.04586212482227467	0.35957719590693943	0.05856857494029277	0.019785857893622548	0.04065970690102696	4.1658538367254455E-4	1.249803536384925	2.75557239614674E-4	2.1021296693885477E-7	1.3258900655680679	-2270.890042774406	158.6932280565395	108.07425331207011	660.579953974456	956.3802719583089	245.14951749926772	47	48	39	138	52	0.4828491566048346	1.1820999458132453
92570000	-113757.34208029436	-110928.20910197166	-2829.1329783226934	-110928.20910197166	898.5161806251123	0.04607999142390579	0.3599735683467113	0.05856857494029277	0.019434716396914013	0.03852038641726346	4.327283851074181E-4	1.3046445704993168	2.794632050242748E-4	5.380079142469447E-7	1.899971177375358	-2270.7902700525947	406.33564378442094	91.57853124570445	301.8164973731521	868.7299479613979	393.8904011320337	7	86	17	161	53	0.48611664980643166	1.3255014417850386
92580000	-113791.69641201953	-110913.96001258343	-2877.7363994361026	-110913.96001258343	842.5140940349035	0.043548777630944634	0.3599735683467113	0.05542716020044606	0.016910211216209083	0.04505224593040559	4.2248629665516204E-4	1.274524060974829	2.8664828370420956E-4	4.040610280683288E-7	1.5784946796307933	-2259.999433336612	107.45929183695658	135.77600276689117	364.4908513483577	969.5081437961016	341.8832947735333	74	13	36	148	53	0.4812324120466949	1.2622487859442668
92590000	-113782.94038423715	-110917.72298953327	-2865.217394703882	-110917.72298953327	796.2271539731431	0.043548777630944634	0.3599735683467113	0.0592422928166921	0.017956916599915086	0.04317235945854307	4.155644362869981E-4	1.3018658830999914	2.767575457144342E-4	3.1894680749280387E-7	1.4977398851733412	-2273.105399564503	116.68051470496341	271.3445492551562	500.8148977890936	941.8913159623428	473.0266508719128	92	7	22	138	65	0.4863137377669356	1.2786030669599797
92600000	-113833.553827358	-110929.86946393929	-2903.6843634187057	-110929.86946393929	742.997574828736	0.04414706171521488	0.37780629830113177	0.0592422928166921	0.017894761981127123	0.04317235945854307	3.989379255756749E-4	1.2820936344589156	2.736432636192069E-4	3.158933566710405E-7	1.4881582636266109	-2275.386519079971	105.01353620345324	460.0926539227152	1158.2472159111135	979.6011309714062	416.3936881611623	93	25	45	91	70	0.4919797089892532	1.3509180388432567
92610000	-113789.81689738779	-110916.53484864443	-2873.282048743366	-110916.53484864443	688.3661395221924	0.0438292313018439	0.34906761890253807	0.0592422928166921	0.01735932524626227	0.04439252358491889	4.1632028825208775E-4	1.3057066501890093	2.91529162703034E-4	3.1301127909634047E-7	1.447555928051563	-2262.0022267175304	121.50447750851352	320.82427379885837	1265.2746590622721	958.0675374590771	424.7705342203533	95	30	8	125	66	0.4873375165827928	1.269905852231414
92620000	-113813.04395549685	-110906.66851814257	-2906.3754373542747	-110906.66851814257	650.288958601606	0.0438292313018439	0.3593176802239242	0.05880073910968315	0.018938657652524643	0.04093896551855605	4.040173128341954E-4	1.228115898564164	2.8602326865266033E-4	2.2435939959894255E-7	1.2580131380241633	-2275.1166958108156	110.68558322653541	110.0203297306971	389.54466704187297	933.5402474460371	411.19175259621153	71	7	45	130	71	0.484127480358435	1.2626920313917633
92630000	-113807.02380324881	-110915.76402575435	-2891.259777494464	-110915.76402575435	701.260796325452	0.04367885632331165	0.3593176802239242	0.05729722186037991	0.019331528362862074	0.043613186649095685	4.067101698387059E-4	1.2099604939677966	2.779921613717028E-4	2.7027511175521024E-7	1.4228821720400806	-2296.523742933779	152.50470808131718	98.66731775838721	528.6654951547546	1177.937745498003	485.39654350056196	36	46	29	138	75	0.484127480358435	1.2626920313917633
92640000	-113836.77562591629	-110940.49027095434	-2896.2853549619404	-110940.49027095434	644.2363807673446	0.045219383012664094	0.3593176802239242	0.05962680407333992	0.016149230507333936	0.04639344730171152	4.005274451962334E-4	1.2079691523151044	2.916763318149742E-4	1.879476176216091E-7	1.197645562570941	-2273.976083171739	153.7476828466182	82.34501747041216	403.19783896789437	827.823481958736	276.99232148899137	50	29	41	156	48	0.4870174021129048	1.3430754308739083
92650000	-113820.51338137123	-110925.5549874305	-2894.9583939407353	-110925.5549874305	676.0679433206683	0.045099485429951215	0.38238141236461115	0.05574920248282031	0.01766026508624292	0.04639344730171152	3.854502699994993E-4	1.251606208725647	2.798664105098383E-4	1.9822670263723985E-7	1.2964698626031708	-2288.811029847286	167.1256645152918	156.7546556259611	386.4717277611905	833.1513861882431	331.09028366235015	6	66	49	135	68	0.4870174021129048	1.331007697956273
92660000	-113830.61922232113	-110950.792558773	-2879.8266635481227	-110950.792558773	627.620480489723	0.044600464154016875	0.3527628891550877	0.05574920248282031	0.015615133788339376	0.04590414859325228	4.1223392758183493E-4	1.2399737443916006	3.1273904484200525E-4	2.221593039922612E-7	1.2869415991324393	-2270.285686190376	290.20804676794734	122.71129381829209	494.62345351843527	1000.1345473249185	368.56474897390865	11	74	52	126	61	0.4823249004540714	1.3960357377110755
92670000	-113805.41658125343	-110931.81117991997	-2873.6054013334597	-110931.81117991997	619.219208655736	0.042905726969451975	0.3548415733351068	0.054757660730677296	0.015615133788339376	0.04403302594257336	3.898527142861666E-4	1.182015780478516	2.95795143226081E-4	2.4807863697562706E-7	1.3966621146074116	-2258.697054149895	334.54236879644424	97.10443785584933	534.0809964255037	780.1937211201096	306.8278741920284	8	76	57	130	53	0.4823249004540714	1.2265285178899519
92680000	-113849.55981888357	-110957.01278041767	-2892.547038465905	-110957.01278041767	627.7618082995162	0.04268331989918178	0.3548415733351068	0.05872816387679865	0.01847399682386961	0.042369226480943836	3.9570764289719715E-4	1.202828368909502	2.9637192188723867E-4	2.2836314271116728E-7	1.2826965587843582	-2260.6904882935237	187.08361538966489	99.63656484401669	637.3746265557447	843.5150806147196	305.2308834608882	10	70	64	123	57	0.48354118067459073	1.2265285178899519
92690000	-113857.59491450764	-110950.75761748583	-2906.837297021826	-110950.75761748583	671.5971085849673	0.04268331989918178	0.3548415733351068	0.05928416744693592	0.01847399682386961	0.04500620058653634	3.9934851223412626E-4	1.2061272449632345	2.955612201209818E-4	2.3001209682634373E-7	1.2861040245513744	-2270.9521900936325	207.74070028576185	129.20438067212964	718.1939675000078	857.0235949003754	318.68916402636535	22	64	68	114	56	0.47917064241616003	1.2265285178899519
92700000	-113790.99959350096	-110931.5113745918	-2859.488218909153	-110931.5113745918	592.2497030134107	0.044150883745572196	0.3548415733351068	0.05811120584678294	0.017531076323366642	0.04500620058653634	4.011458005994221E-4	1.1975315397921036	3.065791156847677E-4	1.7753743703000517E-7	1.213583943413894	-2256.413738648144	177.51357170673057	97.93851256129913	622.9112110478302	866.8425860913352	328.73189643748015	17	71	25	152	59	0.4738930546842686	1.1520643459815518
92710000	-113767.95903778911	-110901.93496228635	-2866.0240755027694	-110901.93496228635	590.9731142133063	0.044150883745572196	0.3646350719686414	0.05811120584678294	0.01729048905132212	0.04659951330973325	4.282796380827434E-4	1.1850901392440816	3.364827475802736E-4	2.736292650210615E-7	1.3122767595857945	-2239.5239790703813	99.8138898609461	128.77253499019574	631.2353077582459	809.6152093046278	235.92665004019764	38	48	109	74	55	0.48421139533893653	1.3620352235190767
92720000	-113754.34089261938	-110933.3567692589	-2820.984123360488	-110933.3567692589	596.7656951751529	0.04631200925501935	0.3653566149558326	0.05781602341954968	0.01729048905132212	0.04659951330973325	4.160158484585891E-4	1.1845723662760719	3.1868685121647696E-4	1.872021742702541E-7	1.230884235264212	-2247.303017985607	107.29702404414024	115.69471122871045	227.2653185787925	545.8019997295304	341.5432413634468	72	4	8	183	57	0.48421139533893653	1.2809076765569007
92730000	-113806.58444036498	-110958.25489888809	-2848.3295414768977	-110958.25489888809	547.1096475053018	0.04737074765642065	0.3653566149558326	0.05781602341954968	0.01905710405176534	0.04659951330973325	4.1149200702712184E-4	1.195632855813112	3.191235919693295E-4	2.5425351647455475E-7	1.3469598321724343	-2237.8599401347674	129.02687028088528	114.28899772855603	209.7891681381764	617.8668044656271	293.3726615098595	35	51	1	192	45	0.48263327165434855	1.2581863859663007
92740000	-113820.85756628893	-110973.15009006976	-2847.707476219181	-110973.15009006976	569.3476676381007	0.04667702678455478	0.3614726430149081	0.060715616415795245	0.017268270626610144	0.046465697272665155	4.18500516842459E-4	1.1775526295260583	3.165682903688723E-4	2.168802046453497E-7	1.250489885679749	-2239.944005586981	204.49092988728313	106.1552914921581	107.62186626664997	669.9981800127034	346.9952941036362	15	9	67	173	60	0.47134545593113103	1.2401966688623427
92750000	-113789.98232141767	-110943.08335202342	-2846.898969394262	-110943.08335202342	550.4145408198721	0.042129021851465935	0.3667393248616974	0.057737873150954334	0.019451734692616844	0.04934676020128217	4.329487940229373E-4	1.1734269446825396	3.308825079150031E-4	1.8865240088177695E-7	1.132849917808021	-2227.554883438274	242.75237251907768	90.74397403568226	99.02854597639838	563.7055573831935	319.0167664342484	13	64	16	172	59	0.4849721679327826	1.2799705210121965
92760000	-113789.08139852382	-110911.84829772562	-2877.2331007981984	-110911.84829772562	558.1949517246284	0.04170202451540616	0.3511152688867553	0.059359991163601904	0.019451734692616844	0.04732581697353752	4.214076185309377E-4	1.2086935789149835	3.1944171198708973E-4	2.958013926944579E-7	1.354405935644659	-2231.227245902091	228.3766162971873	55.1727060262285	140.7070525682747	760.9650981855482	373.50209427080324	6	29	57	196	36	0.4849721679327826	1.3443744850584076
92770000	-113806.21303791387	-110933.369428846	-2872.8436090678697	-110933.369428846	602.8068565370081	0.041443868069746	0.35479722014357307	0.05773352287624064	0.019451734692616844	0.042925374273633604	4.1352949951762414E-4	1.227871365885761	3.22831457009026E-4	2.348895299941014E-7	1.2507831558354667	-2224.7886571472886	233.89728168697644	73.34339891222628	140.35664638145673	632.8651267454071	321.0580538655925	8	44	39	172	61	0.4849721679327826	1.297909205144007
92780000	-113778.37982071712	-110947.67574620394	-2830.7040745131826	-110947.67574620394	615.179335192424	0.04465578251276501	0.36171105568921413	0.060039908269711804	0.019132656410472033	0.046197946381228795	4.148622373572093E-4	1.1637145166313316	3.0924827466976754E-4	1.7712800828583574E-7	1.1992671706850637	-2257.7957571984225	162.10881001452594	49.42909503174946	147.02205857738338	751.0928186246277	537.4345529038987	9	8	76	166	65	0.4849721679327826	1.346792892915773
92790000	-113771.64722469573	-110944.40443681162	-2827.2427878841104	-110944.40443681162	530.7296931372297	0.04465578251276501	0.3629527284308947	0.060039908269711804	0.019132656410472033	0.04530730516176333	4.188450411857618E-4	1.21482044483381	3.252152531814483E-4	2.691041845078759E-7	1.4063498303809374	-2242.37184614325	227.8313672480221	59.47460505659178	153.7643644291133	749.7004677192067	316.9335733643037	8	29	55	184	48	0.4849721679327826	1.279546417282211
92800000	-113772.6958468607	-110944.6586171643	-2828.0372296964047	-110944.6586171643	449.9441988199118	0.04465578251276501	0.37582699677876236	0.057818315474762835	0.019132656410472033	0.04530730516176333	4.177388049814174E-4	1.2194229475556053	3.382521213734212E-4	1.8780973221910907E-7	1.2144713114345524	-2242.0998203684517	136.2172991392219	106.8423512096807	103.85745937284922	679.650468475618	306.42537956754916	11	56	26	171	60	0.4815700125984421	1.334360526515745
92810000	-113773.0069947225	-110938.18796908032	-2834.819025642174	-110938.18796908032	466.51232861128267	0.04465578251276501	0.3567070297346198	0.054986491184455394	0.019132656410472033	0.042879945791943236	4.118842025533715E-4	1.1897309706826074	3.272278130220565E-4	2.1175408925548418E-7	1.2987394522837286	-2258.165225873125	229.52054319155516	115.62780054011415	335.5954267028917	674.8013865542415	294.94015426314195	11	84	2	180	47	0.4815700125984421	1.3245156292993105
92820000	-113814.16934780018	-110966.34058199365	-2847.828765806538	-110966.34058199365	431.24882389878246	0.046954124035688743	0.3751362416303152	0.06135979871975753	0.01687343123178226	0.04968421998328062	4.1595077844515767E-4	1.1794940441508208	3.350803843639656E-4	2.2468280846742612E-7	1.2777853689337926	-2244.533407761432	159.20146009279395	103.935638159901	491.07048936570277	594.939813775404	302.06657445677644	30	61	32	180	21	0.4811627277339804	1.3245156292993105
92830000	-113812.5051963373	-110963.63003417698	-2848.875162160316	-110963.63003417698	462.2538495821599	0.044080145686669875	0.3422242343893758	0.05215290006730523	0.01999702991792714	0.03977905335985799	4.104477228899763E-4	1.1516987046083063	3.2501400785539547E-4	2.369578842064404E-7	1.3368499598049706	-2257.775222091361	109.65479939644251	139.77319856958673	656.2291023702185	774.850887098903	255.74201157312112	31	59	93	91	50	0.4811627277339804	1.2006752559671483
92840000	-113787.69441101234	-110915.44581459751	-2872.248596414841	-110915.44581459751	509.10176599295596	0.044080145686669875	0.35953463333699354	0.053094696782064896	0.01798833863481831	0.04160369786848928	4.1386100903237664E-4	1.1688192694360406	3.218499556831525E-4	5.566858659455038E-7	1.9120234426617302	-2261.7256909380435	287.5594990189053	110.4655193423032	427.71711095362787	841.4897030275048	449.1129973403918	7	83	34	139	61	0.4811627277339804	1.294130536897645
92850000	-113804.02655976817	-110953.86537113231	-2850.1611886358533	-110953.86537113231	480.53033988330964	0.044080145686669875	0.35052196155745	0.058525300074406664	0.01798833863481831	0.04160369786848928	4.1481283798281966E-4	1.2321911091395923	3.197784005109124E-4	2.5375806600538574E-7	1.3724417557314992	-2256.4161403227145	463.67728798806985	94.71018576377394	351.9015935612035	627.0162068483518	247.39892897021187	5	84	9	188	38	0.4925948245191643	1.294130536897645
92860000	-113762.125660841	-110922.09488645723	-2840.030774383778	-110922.09488645723	482.8231547117549	0.0409440311561511	0.35683316373658125	0.05621610178258671	0.017277213797388037	0.04160369786848928	4.128668949897853E-4	1.1412381312354747	3.2539810881781534E-4	2.441646638108199E-7	1.3778266450754164	-2259.4829783467853	323.3699434814591	102.18626221677437	303.52054465735034	663.9785406583599	354.4522687245435	7	77	5	192	43	0.48560683690284745	1.2988444053190273
92870000	-113806.24031613834	-110934.92175692061	-2871.3185592177274	-110934.92175692061	487.72936715937936	0.04531057776005628	0.35683316373658125	0.06076884934713075	0.017277213797388037	0.038487680456210475	3.9492391892911E-4	1.2429151822580846	3.1735266122108295E-4	7.261551055013239E-7	2.1559143788546558	-2263.0577843896026	254.47612077751856	126.51152768887565	366.0786789713933	754.0180286663411	444.7327083013051	6	80	7	169	62	0.48560683690284745	1.212448489300708
92880000	-113773.52358877854	-110929.94573009718	-2843.577858681347	-110929.94573009718	453.91590198798116	0.04531057776005628	0.3641278963031158	0.05633076928141039	0.017277213797388037	0.04271053843440581	4.02422026990865E-4	1.2240976932824876	3.1907603831049427E-4	2.1469077391595678E-7	1.3523129944291463	-2269.7584252662373	149.3733824806047	104.98204688805346	502.9816255233365	766.7694242016207	340.6552171056059	16	71	14	164	59	0.48560683690284745	1.2154300413242536
92890000	-113818.0218387844	-110958.02221817171	-2859.9996206126984	-110958.02221817171	468.0994309843535	0.04380659239571165	0.3641278963031158	0.05676785013828861	0.019369254254616174	0.04271053843440581	4.200472444538901E-4	1.1750359959191183	3.185887431455739E-4	4.3166372486784645E-7	1.7263091654394613	-2275.087291289822	195.1953881154955	99.03431613730804	475.71605341557915	837.3721412125586	344.73760196557924	23	66	28	148	59	0.48560683690284745	1.3683657935802926
92900000	-113813.32781784364	-110963.07167743579	-2850.2561404078583	-110963.07167743579	496.74050170416535	0.04539699512497368	0.3641278963031158	0.05676785013828861	0.016155734499076223	0.04702986761773954	4.1495655602376497E-4	1.2332366562155537	3.139871707484133E-4	2.1240301530056504E-7	1.288806355551372	-2266.0724754709895	243.65241040894517	94.6903435001877	716.8686466954772	853.4094732987979	472.26270892840654	13	75	28	149	59	0.48560683690284745	1.3683657935802926
92910000	-113807.39389323725	-110946.60215834317	-2860.791734894081	-110946.60215834317	492.994957637098	0.045943805944396045	0.3641278963031158	0.05908808865572992	0.01558121619280342	0.045730197184878814	4.043665325348001E-4	1.2349524601928297	3.070805105718433E-4	3.3977519569747496E-7	1.5468471278555571	-2260.7754655148615	247.96743357558532	110.77599582054903	620.3560276515962	737.4970732627676	359.22243087934754	6	85	50	152	31	0.4780978741071161	1.2658639551491877
92920000	-113733.04269187959	-110923.29374127377	-2809.748950605817	-110923.29374127377	468.0479088430769	0.045943805944396045	0.3618852797089612	0.05908808865572992	0.01730100934721234	0.045730197184878814	4.2463907008146975E-4	1.186692622638599	3.3080357809668723E-4	2.138520173408064E-7	1.2986117329534512	-2249.0344372604113	259.7341831567694	99.74764327767681	372.4729893511737	678.6302017600316	284.148666132347	13	76	8	187	40	0.4780978741071161	1.280176280072893
92930000	-113751.76882740036	-110932.38494502776	-2819.3838823725905	-110932.38494502776	466.3329669949244	0.04572438714001226	0.3780778965435501	0.05728044400550972	0.019026850030233602	0.045730197184878814	4.1057936189590116E-4	1.1962670258823571	3.272497748695183E-4	2.1787884088599648E-7	1.3719210814170186	-2266.854284253071	250.11804982293015	140.1932816041174	272.696160701895	710.783055486064	269.1417893833144	6	84	3	184	47	0.47883310660788847	1.228357037573119
92940000	-113814.26077027504	-110957.81399210833	-2856.446778166709	-110957.81399210833	453.57920423598205	0.04449814594006619	0.36462376644296	0.05610896185780637	0.01638189622781648	0.0460719277997943	4.053060538942491E-4	1.2340329646098496	3.273541869378161E-4	2.0883599736911276E-7	1.2790077300899092	-2263.1166582616374	249.94401389504387	95.79464765818861	287.3119426376689	707.840487587369	372.75524386364685	26	61	8	179	50	0.47883310660788847	1.337374016840271
92950000	-113801.66423837192	-110956.95946814856	-2844.704770223352	-110956.95946814856	479.6016145140315	0.04449814594006619	0.35871411063874575	0.051955361344305916	0.016329154379139052	0.043730510598641185	4.236075023045669E-4	1.2705670661925679	3.3881351748151384E-4	3.5879757597737957E-7	1.5872432574563315	-2264.1440535145443	153.21942488777353	150.58180858033938	114.6917789205601	844.7330812768254	450.70941507053806	22	1	75	174	52	0.46457467352928183	1.1674728848479732
92960000	-113785.74309263007	-110961.15378174336	-2824.589310886715	-110961.15378174336	493.92331396928137	0.04449814594006619	0.3543220812176147	0.0610492783627228	0.016329154379139052	0.044072026374654565	4.036721476867408E-4	1.2157414756032145	3.1177725925801225E-4	1.984033822448833E-7	1.3108805592156225	-2261.4339140412976	213.72836497163826	70.70037375301156	128.82294709290818	791.1868766332046	390.18291005057785	21	18	58	185	42	0.4685243243713264	1.1502402428594611
92970000	-113780.90972920843	-110966.97233717522	-2813.9373920332196	-110966.97233717522	483.52180863577405	0.04745074941755274	0.37655844802621674	0.057370362240141894	0.01799983471293546	0.0457831998647738	4.1624233435805897E-4	1.195955267657819	3.1895496925938687E-4	1.4798383935332921E-7	1.1619648713700585	-2271.376710213633	242.3749795120632	72.8439238841041	156.06636334079934	685.0572043213983	281.6326385352775	23	25	49	201	26	0.46354913954906785	1.2029599301802987
92980000	-113767.65995461578	-110947.25813489797	-2820.4018197178134	-110947.25813489797	489.9686856582537	0.04745074941755274	0.37442613001270736	0.06176347098245212	0.016958582760054804	0.046214405558636366	4.1110953328840746E-4	1.2513046390597728	2.9751316040399495E-4	2.7913093712770715E-7	1.5117623405673448	-2271.7572627541344	209.2324649388222	102.94636093032597	183.91666187040255	703.2246813307842	330.9957489837138	14	64	16	201	29	0.4833556841909879	1.3024025204560865
92990000	-113780.86769756224	-110922.19507564745	-2858.672621914788	-110922.19507564745	524.6060502105095	0.04322836856498892	0.37442613001270736	0.05854564394752213	0.020861244417064724	0.045966819919525614	4.0269376483068894E-4	1.3018626572817271	2.9205958935866826E-4	5.212959144587365E-7	2.011333448700052	-2284.893354942657	483.18870273950296	73.83610831381513	404.3348936118788	785.7916515690468	295.36088158407773	14	68	10	195	37	0.4854663985358596	1.2285521247058269
93000000	-113788.76971771682	-110938.10582136804	-2850.663896348785	-110938.10582136804	537.5819065362635	0.04293721586997273	0.37442613001270736	0.06052653851366253	0.020861244417064724	0.039750619897068525	4.0550438001693415E-4	1.2831775032441142	2.830993558623965E-4	3.716379495904613E-7	1.7589001863776403	-2290.7323118066925	265.8972233741772	85.53500144292599	240.72482114170808	881.3242886903117	264.01301713646825	13	72	8	195	36	0.4815153220032829	1.302854098298412
93010000	-113741.32289630524	-110918.10755300144	-2823.2153433038025	-110918.10755300144	542.9298768118392	0.04204024333187587	0.38409305456003384	0.06572786911835835	0.020861244417064724	0.04125804034091064	4.028106921210174E-4	1.2688691189378838	2.884881645560331E-4	1.826052805078372E-7	1.3060554516759384	-2273.0403891513497	719.0526532210852	67.30402919887923	532.4996978554481	762.547209956974	422.4720084690461	5	79	34	163	43	0.4822142735794469	1.2040862578709857
93020000	-113818.40272411345	-110934.2227350326	-2884.1799890808506	-110934.2227350326	597.8557505539874	0.04920644209086705	0.37427817353863874	0.06354606918817887	0.017474945724761704	0.0447859343691012	4.021629238548334E-4	1.2717214836460953	2.8467687229868645E-4	2.2996124748227422E-7	1.326230231637129	-2279.07258902433	1393.3567117861787	92.35961376017049	486.1990522103161	788.2034055831228	368.5664043839667	3	78	15	188	40	0.4749011952406962	1.178571035297859
93030000	-113805.50917368916	-110951.16722290058	-2854.3419507885833	-110951.16722290058	574.991951726864	0.04299841180566943	0.37427817353863874	0.06354606918817887	0.017474945724761704	0.048592632023866225	4.119894274197011E-4	1.260039738609937	2.846352192815105E-4	2.697267006829838E-7	1.4493101269392348	-2279.2875976691807	205.1060158102431	94.27886556850626	107.13259565383993	790.2672043567951	415.72071395962865	6	62	21	174	61	0.49318751043040837	1.4138253376716041
93040000	-113862.70247973682	-110964.57024869582	-2898.132231041009	-110964.57024869582	548.4251962569044	0.04299841180566943	0.37427817353863874	0.0560838856749595	0.017474945724761704	0.04394933199856766	3.9715981130899916E-4	1.2566831394997255	2.972908746414501E-4	3.670878823928201E-7	1.5758026802268952	-2259.9579478256032	832.1224415695067	93.39053015950766	316.0033715641286	822.2529182245099	474.7827952396294	6	80	7	170	61	0.5009350087907738	1.4138253376716041
93050000	-113800.8462301909	-110919.12490208523	-2881.721328105682	-110919.12490208523	581.5898811555209	0.043852652484109925	0.37427817353863874	0.0560838856749595	0.0189647899680549	0.04394933199856766	3.8704816068855965E-4	1.1814686671006	2.850875597843447E-4	2.3255659421868746E-7	1.3279655930206244	-2259.9042729587936	372.1312017162445	91.275770825844	340.73479844452277	713.4828520777214	361.21430617520275	7	82	5	213	17	0.49555247856758944	1.2966574428145947
93060000	-113774.6881687784	-110914.36972306573	-2860.3184457126754	-110914.36972306573	560.1538085056735	0.043852652484109925	0.3447226507200552	0.061293324373941	0.015959810250220946	0.03952569041968714	4.095083981264797E-4	1.2219387325231479	3.002309887424566E-4	2.3813950583413938E-7	1.3318991876573523	-2269.097232454424	192.55936233522087	88.9817301142807	363.30767101646524	708.5329877577527	511.3197954296033	10	76	4	196	38	0.49555247856758944	1.369954386462524
93070000	-113790.71815844948	-110932.62044721202	-2858.0977112374667	-110932.62044721202	593.6528876060103	0.04190656391314824	0.3447226507200552	0.05890336237705409	0.015959810250220946	0.04573603633254096	4.0317107160597274E-4	1.2211150309869003	2.925310430620059E-4	2.7176140896368195E-7	1.4355947165720375	-2268.8693197349453	301.3268175523132	117.93172960284168	166.35888703356133	685.8010868442836	539.1552217932561	5	77	5	215	22	0.4918033856721717	1.4099622329069434
93080000	-113787.79521555731	-110915.75976369521	-2872.0354518621093	-110915.75976369521	561.9987904761325	0.044722567307474474	0.34840135150922574	0.05303569821921031	0.017200984816383984	0.04573603633254096	4.0766058307079353E-4	1.2283111862866816	2.952109331268296E-4	2.0627352755306658E-7	1.2704941575495794	-2270.2300875317464	161.7240535821998	100.69464714394164	182.5486865919534	616.4799513857855	417.09227809791173	26	55	9	185	49	0.49483043658672304	1.3895025672053294
93090000	-113810.7563457335	-110959.79837258815	-2850.9579731453614	-110959.79837258815	567.0063256404369	0.044722567307474474	0.34840135150922574	0.06064751401828216	0.017200984816383984	0.04589928351566467	4.2705833372185404E-4	1.2283047065552346	2.98547452133533E-4	2.7966937253456415E-7	1.3935895442792616	-2269.6845052127646	126.29254585996038	363.6823798002697	537.1278609701332	681.2975730318585	280.95703070795383	78	18	30	161	37	0.4929059257053458	1.3895025672053294
93100000	-113797.58236103615	-110938.36072498944	-2859.2216360467073	-110938.36072498944	575.849165091249	0.04800834105706863	0.34840135150922574	0.060958941005532424	0.01650481235210466	0.04550138852371083	4.061020604303681E-4	1.2065752310190767	2.993941675232727E-4	2.4683045064048294E-7	1.3608232011053945	-2260.2208361577545	131.60862459559223	115.83822162110238	391.7938673008833	751.8920004198936	281.05695386533637	47	39	36	169	33	0.48190660308276606	1.2936419080485522
93110000	-113809.76270805759	-110940.21387013617	-2869.5488379214244	-110940.21387013617	564.0266360080052	0.04341698896864689	0.3599034990366819	0.05915984593578077	0.01650481235210466	0.046884682555513285	4.1486875036399364E-4	1.2908213681511989	3.093916701527516E-4	2.384689632386553E-7	1.273939612637455	-2247.412147438092	230.4642479228596	99.59492062057055	303.96486996161076	707.7223026177239	377.76498064790076	14	74	4	199	33	0.47297230370472687	1.2365217192150715
93120000	-113808.92671145104	-110927.318541666	-2881.6081697850445	-110927.318541666	576.2857203557926	0.04341698896864689	0.349163457663788	0.0568193270897392	0.018353834163528045	0.046884682555513285	4.235473676087709E-4	1.266927673679629	3.0998388964473446E-4	2.721438553481524E-7	1.3339354940020614	-2256.7160034457816	231.62428256768425	144.08505908754472	132.1113283942592	632.3654533143267	430.1526876220646	4	79	8	193	40	0.47297230370472687	1.2138404444206532
93130000	-113780.66389677415	-110923.14478168095	-2857.5191150931964	-110923.14478168095	614.1896338683077	0.04162039361992899	0.34499601017796067	0.05625007577274384	0.016996869352906063	0.045153084824656596	4.20480665418718E-4	1.243707885214409	3.0738147022959E-4	3.080188767436306E-7	1.4258579240546871	-2249.649204740113	157.44076006890649	99.08693352412227	77.7449212765955	670.6609875321328	284.310581940973	25	54	12	199	34	0.47297230370472687	1.20000743496713
93140000	-113788.9127431047	-110913.3053535376	-2875.607389567099	-110913.3053535376	641.396374694956	0.04594449896150671	0.34499601017796067	0.056931273354066	0.018362851637478673	0.03802136475731755	4.1387667870024664E-4	1.2306179140080928	2.897309201431588E-4	2.802940428514305E-7	1.3595555505531234	-2252.264488910035	118.31943474533747	114.46772453083227	331.3437236941384	662.6239523743951	347.7184098808141	71	13	26	179	35	0.4891246873519015	1.2075658673006349
93150000	-113796.19857790158	-110912.52701822267	-2883.6715596789095	-110912.52701822267	609.6741082748622	0.04647590436476869	0.37396702209475097	0.05700500300098753	0.01804143463261361	0.043477359748682644	4.2199588987417255E-4	1.1967988889184582	3.0256014257813994E-4	3.0033183078020423E-7	1.3654296192381241	-2251.6405194526733	90.15851018043172	127.04319761362359	459.5474487054086	578.3383577346577	395.9519209862055	59	17	78	133	37	0.4688922205426217	1.2318157305194235
93160000	-113786.44315088507	-110930.97489088732	-2855.468259997754	-110930.97489088732	607.7552203863853	0.04733017802750524	0.37171704980859627	0.05854136965672357	0.016219659018905257	0.04464771575278185	4.2567724715366945E-4	1.2624082749061627	3.118622121051316E-4	3.813229944584896E-7	1.5439679606542558	-2235.0756778957857	106.20814136249203	363.51925096708413	1009.3736106444891	615.2298900729346	315.1897793672764	77	43	14	159	31	0.46392458605143483	1.140591633963317
93170000	-113813.40540661204	-110928.92125382855	-2884.484152783493	-110928.92125382855	514.2420032558223	0.04246631933099545	0.35345298696803423	0.05854136965672357	0.019780452386658987	0.0432488536595995	4.3575050791776296E-4	1.250508095343759	3.20477277131583E-4	4.588574300086256E-7	1.5918099482566404	-2242.7887269733337	114.62604473415537	140.4355683054236	554.3571637071623	657.0109536616985	355.9761953892248	86	10	46	153	29	0.4734105705466007	1.2807852468279948
93180000	-113761.31801015839	-110931.23183009867	-2830.086180059722	-110931.23183009867	550.7718186697856	0.047953788833364444	0.36673372454357295	0.056608925435971715	0.01535235016311348	0.04187182428774214	4.316954582651644E-4	1.288322182015633	3.088096681543958E-4	2.7837314396444224E-7	1.4137154010265947	-2253.6605102807753	145.68776468426947	144.57190866880143	685.3359867233793	712.9154854768669	444.38518042420975	84	11	53	142	34	0.48490061765436143	1.2807852468279948
93190000	-113757.33022772323	-110914.23147283724	-2843.098754885979	-110914.23147283724	545.7469633293282	0.0419087407183701	0.34815050175695555	0.058301082157902896	0.02187409609668962	0.04187182428774214	4.1855160666868314E-4	1.282662986408504	2.940613235182244E-4	2.1411934105250133E-7	1.3250072381944542	-2278.8467250278372	126.10574220488586	159.625776357069	402.4833847135278	821.8674438251754	548.3135759164469	54	37	69	98	66	0.48533165896122593	1.2929164614434785
93200000	-113758.57911583612	-110885.25320824394	-2873.3259075921746	-110885.25320824394	576.5741349627876	0.04170558895539719	0.35501060110992616	0.058301082157902896	0.019493984188538416	0.04187182428774214	4.187763339530212E-4	1.2761311905015285	2.976199320645571E-4	2.4801030664124085E-7	1.3592071445852278	-2273.251381360412	126.1127428189956	191.98752250584985	541.9054871064267	849.5332525598909	653.1979290635566	84	9	117	51	63	0.48533165896122593	1.2511280885598666
93210000	-113798.78173611028	-110909.71405050966	-2889.067685600616	-110909.71405050966	563.8875129949807	0.04477773494341275	0.35590656184443753	0.053717482117633816	0.016119138805930033	0.04187182428774214	4.043240259765167E-4	1.251930713151984	2.951627112007112E-4	2.500726565847158E-7	1.3838188816598957	-2278.5676290094434	163.29141259898236	479.9831043795928	658.478318608805	715.3653254026794	281.8189771728527	88	41	107	57	31	0.48533165896122593	1.2511280885598666
93220000	-113809.04344845332	-110926.56045524222	-2882.4829932111074	-110926.56045524222	617.9377616626524	0.04378525917972647	0.35590656184443753	0.05843827215762237	0.018441625638877437	0.045258620137752927	4.108179944274605E-4	1.2441593407240095	2.933468722339449E-4	3.1727753732292057E-7	1.5151124204623774	-2275.924530145099	172.16947421111476	497.94628000797866	654.0312948742154	741.197893698989	393.3836978307391	95	39	52	106	32	0.4968048534168933	1.2799098054382159
93230000	-113796.83464596368	-110901.61687880172	-2895.21776716196	-110901.61687880172	597.700519996107	0.04314316234086744	0.3735653561319783	0.06521523143892995	0.02005052665838381	0.045258620137752927	4.111301942416455E-4	1.231692030489525	2.9379680330504296E-4	3.1164334896424333E-7	1.4682740993317016	-2279.3666348729826	143.24472893558413	560.5206440038348	615.3537456860886	597.6227937637033	564.2034767684642	92	150	4	69	9	0.4860130135116674	1.2992858296761574
93240000	-113825.97391523686	-110919.04209682302	-2906.9318184138447	-110919.04209682302	644.541160128412	0.04314316234086744	0.3407383879653855	0.054589674933163815	0.017698259474326985	0.04139292212234311	4.137240506052736E-4	1.23337740814649	2.8720900642506547E-4	4.2123032592577957E-7	1.6237318410125434	-2277.8039285131367	141.66162680589073	584.3716504971446	518.9910866017202	661.3232450083658	224.95813704933215	92	130	40	47	15	0.4860130135116674	1.2992858296761574
93250000	-113809.972145744	-110908.12029462881	-2901.851851115195	-110908.12029462881	622.4573666944103	0.04314316234086744	0.3404081891131649	0.054589674933163815	0.020202608612946146	0.04070407295911209	4.067102546505665E-4	1.2257420483073345	2.816878182335041E-4	2.6306136563594345E-7	1.3777753342128678	-2293.1566187537646	151.8004257678825	588.8375892914324	1089.12572059809	350.1763517140192	549.843439802818	90	157	49	7	21	0.4871494668225851	1.3409478935444326
93260000	-113817.25168778923	-110951.4825309951	-2865.7691567941365	-110951.4825309951	588.5709432576795	0.04433015470317652	0.3638546316409487	0.06171514188931102	0.014815041641362202	0.04541785388666739	3.94407358893177E-4	1.1824088659554317	2.881481056925805E-4	2.0670736228300916E-7	1.3385432662986403	-2290.597327791257	149.72015517001302	627.5551097991273	976.9470016757672	653.5788906916181	393.67619493984097	94	82	99	15	34	0.4871494668225851	1.3633717372363383
93270000	-113811.26120414102	-110912.76113234594	-2898.5000717950716	-110912.76113234594	560.0450364941954	0.04661767204905287	0.35828523484130853	0.057895856074029924	0.019489108806790063	0.044012453325416236	3.798545767937078E-4	1.2097039921035462	2.909258838981049E-4	1.9800967580577304E-7	1.2757693600211202	-2275.5934432447775	155.0078570642695	568.2099268964528	867.6835230105902	220.48091210088734	121.65236715795957	93	47	151	32	1	0.4871494668225851	1.3251487129550916
93280000	-113828.71931530867	-110934.21789135323	-2894.50142395545	-110934.21789135323	614.920738236346	0.04371412156128538	0.36237877225053844	0.06079469513557935	0.019489108806790063	0.045491878784302886	3.8539869742939826E-4	1.1848966718681393	2.930566567283038E-4	1.9956453139040105E-7	1.3082393226034976	-2297.0561955145645	202.42345500724772	585.3877363363342	853.2467159425328	791.9154848396428	351.8225895490026	91	67	126	5	35	0.48628763013713683	1.2778264573108047
93290000	-113843.06358961058	-110931.35731975645	-2911.706269854126	-110931.35731975645	558.8975920530041	0.04384521593084445	0.36237877225053844	0.05775355651039534	0.019489108806790063	0.04407852926483576	3.7891317350422106E-4	1.1685760989373783	3.030354389483886E-4	2.4648779673929335E-7	1.3878665363514806	-2281.3764730758917	162.91704307988186	379.54422766162816	802.8493774123956	244.66533720079556	175.54351801308084	94	35	172	21	2	0.48628763013713683	1.273286473116988
93300000	-113794.22780683357	-110940.46676998975	-2853.7610368438204	-110940.46676998975	576.5296148577389	0.04344889835596888	0.36237877225053844	0.05430921616990677	0.019489108806790063	0.04404099024276359	3.9531570095426564E-4	1.2172121869664194	2.891456025584307E-4	2.945953042254677E-7	1.5880291929544208	-2287.907223210727	168.81551504657526	548.1583849020654	901.8889136781864	405.6687084898499	375.0324547287488	95	75	124	28	2	0.48628763013713683	1.2579119554339688
93310000	-113794.27842706324	-110915.93483730502	-2878.3435897582303	-110915.93483730502	593.5977503961425	0.041041728534737774	0.36237877225053844	0.05430921616990677	0.019471721063304775	0.04676883484723532	3.864724572106132E-4	1.3038017634264927	2.850207077616784E-4	1.5493594067661328E-7	1.213836426608368	-2301.405662945744	206.69404096292934	468.50133315969606	779.5136536473559	919.7431615812318	397.4843699793846	91	39	122	36	36	0.48485520044105035	1.2843730167114327
93320000	-113813.470901317	-110924.24010121686	-2889.23080010015	-110924.24010121686	590.5585202724931	0.047547272609870725	0.36437823208335063	0.05485234914482136	0.01767978713675155	0.042906008292103684	3.9764838207771356E-4	1.2661184839399096	2.947342367115312E-4	2.4343774605715576E-7	1.3636841323046731	-2284.807995441982	162.61502301287754	528.6220493397019	803.0522227681676	678.0226475493203	354.11636208780027	91	48	158	3	24	0.48485520044105035	1.3252180513737046
93330000	-113796.68039247951	-110923.43569839475	-2873.2446940847594	-110923.43569839475	591.079974539214	0.044832306220956374	0.36437823208335063	0.05579084004668223	0.01767978713675155	0.042906008292103684	3.9921170960769564E-4	1.2768311806413137	2.8685539013844773E-4	1.741227707522172E-7	1.2136159576819756	-2280.5488090631598	130.13953087703575	433.1444623787744	884.8780229489503	371.92580264508524	442.86259523481283	94	48	150	26	6	0.48485520044105035	1.3252180513737046
93340000	-113818.95630502894	-110920.69051419538	-2898.265790833573	-110920.69051419538	581.6733362327067	0.042925758592895484	0.3621538422728805	0.059012013349474264	0.01834103705455114	0.044972692215987736	4.0132989131949517E-4	1.2696457778593047	2.962399091504964E-4	2.183250088695468E-7	1.2850860347116475	-2284.139102599071	175.9118722208198	493.8431096930539	868.742616857377	535.2090267891599	337.0139559450082	94	60	123	34	13	0.480003865072343	1.2165425873854478
93350000	-113823.14272172606	-110911.41606805482	-2911.726653671234	-110911.41606805482	578.1735788091486	0.04378147900124098	0.35803093952554627	0.059012013349474264	0.01834103705455114	0.044972692215987736	3.9147870761818807E-4	1.2344143643221472	2.909850810439938E-4	2.810202345106865E-7	1.4137167167151952	-2275.3452375750066	154.41601356464645	238.6161274213227	743.2307339645218	866.7072410475225	436.46654925482335	100	1	169	13	41	0.48228617268061175	1.285160054307675
93360000	-113823.17294112442	-110917.7111286988	-2905.4618124256303	-110917.7111286988	581.7313914015516	0.04696802729287105	0.35830876496277686	0.059012013349474264	0.01834103705455114	0.03819761300455562	3.816176304981204E-4	1.2073270289888511	2.9401103550198455E-4	2.2126307315943705E-7	1.30033844718634	-2264.540163210148	134.9019674125326	455.5778284886454	694.2065651040655	717.5199362614737	312.3200821532741	88	52	116	27	41	0.4837461053503567	1.2927944553109898
93370000	-113845.55811301726	-110950.26504960812	-2895.2930634091517	-110950.26504960812	570.8581773728623	0.0447696466793054	0.36715757509897745	0.06033852431157668	0.018773730840414306	0.03819761300455562	3.891037134339723E-4	1.1634378323466084	2.9085263882158707E-4	2.1547056403184724E-7	1.3113605706023646	-2281.524311452317	167.193640793751	451.5420444220991	840.2266589920072	295.03803105044784	383.2274292329805	90	56	142	10	26	0.48686588106861145	1.2714133362709061
93380000	-113860.32058735544	-110947.01177621531	-2913.3088111401244	-110947.01177621531	532.6472146451473	0.04521286339327441	0.37157228512602214	0.06011032711653467	0.020075377067841807	0.03947620637306607	3.7925124604204236E-4	1.2061365158326032	2.8484316875743685E-4	2.109074937721126E-7	1.3056123246875446	-2282.837668172072	125.48082502733372	524.880482819888	728.4947112638363	359.54297913213634	327.37686084440224	80	56	146	21	21	0.4871154383780746	1.2974888417769708
93390000	-113819.50497797018	-110926.39661502009	-2893.108362950098	-110926.39661502009	553.2693096014207	0.047831585161138335	0.36816629073244916	0.05857209994630601	0.015519250569695931	0.04488414811966944	3.881885673292752E-4	1.149868138900917	2.9441317938726284E-4	1.4659024483442402E-7	1.129576356128463	-2278.5429181934373	115.93114909671255	174.16413402069654	694.1151371835593	379.76098634989177	277.06705340186437	87	2	184	21	30	0.4918055289716057	1.2974888417769708
93400000	-113780.3086540472	-110898.715328296	-2881.593325751195	-110898.715328296	517.4719948857908	0.04441333599241637	0.3637100072517239	0.05639550905039878	0.01649380722311888	0.043993408986528044	3.982020464355292E-4	1.2119152520003917	3.0317342683583936E-4	2.4433341381092654E-7	1.3716134887484013	-2265.933613418671	105.21260292956505	422.4599020277295	717.1225442914489	310.5109652430168	283.21425471102316	88	28	177	17	14	0.4918055289716057	1.4082745482379104
93410000	-113756.79662429722	-110867.29775521343	-2889.4988690837963	-110867.29775521343	515.2401142699584	0.04441333599241637	0.36204513944168565	0.059771650460316045	0.017993080314265487	0.043993408986528044	4.0459848623013546E-4	1.264503561101733	3.0482073279277836E-4	1.9303391555191035E-7	1.2225008203432082	-2267.858922073409	120.93668293008241	371.6617153338922	745.2901158054847	265.1679964372603	254.305702657891	84	42	170	5	23	0.4879741811736049	1.3302801674441485
93420000	-113767.71188688945	-110877.96406356177	-2889.7478233276743	-110877.96406356177	532.7373378457689	0.04441333599241637	0.36685864418582437	0.059771650460316045	0.017993080314265487	0.043207160247184004	4.1079428190582764E-4	1.2117642851362755	3.087259376438096E-4	2.6096152577719736E-7	1.3333171367130239	-2256.118527455871	122.91789730079634	388.54317385538997	825.6357412245111	459.877728525245	354.8046708097417	81	67	137	36	3	0.48120569485489906	1.3117214035621247
93430000	-113802.34756799342	-110877.42350567368	-2924.924062319733	-110877.42350567368	562.0279281228941	0.04605947772949448	0.3598372847343789	0.05612445101436148	0.01700972842159856	0.042793688711168495	4.024166467665198E-4	1.213157909209207	3.003488680403346E-4	3.3091308360611433E-7	1.4711753461701242	-2259.6565298634064	134.01625466098474	394.3331620393327	655.16564208359	962.1371934299059	517.680179263349	86	60	128	4	46	0.4854327706145308	1.2722087039681043
93440000	-113810.86963740774	-110898.5845812911	-2912.285056116646	-110898.5845812911	555.5722212805305	0.04784937019791455	0.3598372847343789	0.058570625438939365	0.017883766895798354	0.04634615287212884	4.116459539332037E-4	1.2317886465225352	3.02553310580977E-4	1.8971644760446805E-7	1.1590672951577285	-2266.0142564117714	167.4155353781553	394.0768584148853	927.3139945910156	695.6130447275668	435.00778985998494	82	73	107	3	59	0.4854327706145308	1.3642081911845638
93450000	-113805.019802086	-110897.75492531632	-2907.2648767696746	-110897.75492531632	573.2704133593757	0.04765849896799817	0.3598372847343789	0.055438943062496006	0.018369491974734028	0.042918557444837205	4.013457765262995E-4	1.2124411804845336	2.9612399042940334E-4	3.263275533460264E-7	1.4859874843031358	-2268.7423652267844	109.73700847560616	410.6810951288886	650.6072910039005	524.270892297621	396.9489080107687	78	58	159	1	28	0.4854327706145308	1.287487812635914
93460000	-113759.7771855437	-110884.94356167415	-2874.8336238695533	-110884.94356167415	621.1480724287294	0.04500639002484831	0.3539547881325765	0.05679734683011708	0.01749783624432248	0.042918557444837205	3.932231016564936E-4	1.204937861044168	2.8430652180091493E-4	1.807079886182387E-7	1.2313899289746464	-2273.045491463328	141.88054164194642	505.90108782084377	787.480519612145	818.3665795349367	344.14669557642674	94	55	48	86	41	0.49081640001515936	1.318404917139203
93470000	-113815.96556020652	-110895.03905211842	-2920.926508088098	-110895.03905211842	592.3047585888719	0.042425514736734775	0.33789796171061937	0.056847400678693844	0.017766109661203674	0.042918557444837205	3.94359261940152E-4	1.2397091032717686	2.937756195927885E-4	2.5371637218920063E-7	1.2963449531655455	-2252.0825642710442	147.46793922973697	406.1780536411671	494.4434177851721	777.9374589958883	378.88286739589796	87	62	25	95	55	0.49081640001515936	1.3228132163122368
93480000	-113805.75466294211	-110919.92719590622	-2885.8274670358996	-110919.92719590622	595.5145421920013	0.041904555737224895	0.3409197145905774	0.05862396251075387	0.017256944112739005	0.042918557444837205	4.063593076823771E-4	1.1732595432866726	2.9734436046166643E-4	1.5800680023441164E-7	1.1043869645628739	-2272.0293025710384	131.00844960893093	302.50447099695043	831.0378935536822	581.2967127524744	645.1630374095575	91	48	69	6	110	0.49081640001515936	1.3730180777313963
93490000	-113871.61985738117	-110956.5486876755	-2915.0711697056745	-110956.5486876755	588.7578169310472	0.04713794641670569	0.3558145580934011	0.05633589039803273	0.017256944112739005	0.04534503817194283	3.942128620883329E-4	1.1927026002441203	2.8837746041870054E-4	3.2061013624559167E-7	1.4764883703363043	-2283.7346632265026	129.08497263435046	395.13625375084774	773.6270744362799	590.9002826018589	603.052332711136	82	57	46	28	111	0.49081640001515936	1.3730180777313963
93500000	-113859.75997386115	-110970.14327827233	-2889.616695588814	-110970.14327827233	570.1332021260333	0.04290436244530501	0.33617800231254674	0.05580149970992462	0.017256944112739005	0.03930019562285826	3.967896334694752E-4	1.1923380295949102	2.9817690557627525E-4	2.321188808714427E-7	1.316309230439916	-2265.378580186226	163.92858809596729	331.54700670256227	479.24537904017643	687.3196483326763	459.4095252366924	96	10	23	159	36	0.49081640001515936	1.2585564757738077
93510000	-113818.91438342995	-110959.22089802877	-2859.693485401174	-110959.22089802877	591.8580364056949	0.044594181625253165	0.33617800231254674	0.05035552018440643	0.017856006056203317	0.04229758434253704	4.036343515124129E-4	1.164025631075135	2.9965373520283637E-4	1.8825104231466168E-7	1.2309840835150412	-2266.2046698197873	163.95672631102227	488.1380317034834	669.1327913099121	661.1080522091972	429.2246343997771	95	36	64	69	60	0.49081640001515936	1.375292852090623
93520000	-113840.20913665085	-110964.81394384785	-2875.395192802994	-110964.81394384785	586.1807646611244	0.046201113169872715	0.37961142251144386	0.05496811928335163	0.017856006056203317	0.04229758434253704	4.0456959678165753E-4	1.2371731690303374	2.9207531878378673E-4	1.7606744244811974E-7	1.1726358016536216	-2268.358362438766	136.16757403590864	146.21741325562994	530.534955176326	678.0338726376474	364.971718684943	71	23	74	99	57	0.49343771068230263	1.3803616011909108
93530000	-113818.21481931524	-110956.73085383516	-2861.4839654800685	-110956.73085383516	609.3046424881813	0.04781365376748854	0.36476427165663355	0.0593080585148635	0.017856006056203317	0.04789368354522363	4.153160235871374E-4	1.2660819828395262	2.765145711279237E-4	2.466961401257253E-7	1.3465970046788354	-2267.936161127641	177.34518774784527	140.52167490630575	492.9284456070812	855.5405503869886	439.5473647035796	73	23	78	88	62	0.4917342827053626	1.3455393010725842
93540000	-113788.89385365938	-110932.21642712546	-2856.6774265339186	-110932.21642712546	649.4660074455536	0.049040299205124586	0.37193129618339	0.05943274982223645	0.017856006056203317	0.04504787857090118	4.110400108286031E-4	1.274846991707043	2.689314472682298E-4	2.157469472581103E-7	1.3554877189663934	-2293.939456317409	154.84832957600742	267.1953178552472	634.5857001495688	905.9681011252799	444.4186261651103	68	25	70	98	63	0.48606853778920805	1.295834490975457
93550000	-113793.23076914578	-110943.07262374992	-2850.158145395861	-110943.07262374992	654.4199860764932	0.04239253259400382	0.3622914640171829	0.05380652839632593	0.018669778646685543	0.04504787857090118	4.2452509236009503E-4	1.267985224060777	2.696702543751015E-4	3.2536204638452893E-7	1.5617534653006047	-2290.1077672640627	561.4553393314766	137.49154390648604	477.58086240374706	1097.026830196192	564.4470773945773	8	89	60	105	62	0.4815208558159124	1.3153800779261227
93560000	-113763.27040185989	-110927.81899780338	-2835.4514040565186	-110927.81899780338	632.1003205482968	0.042792374773422744	0.35852554846469203	0.05630654465671655	0.018669778646685543	0.04518599954514334	4.154601552388436E-4	1.232251909468347	2.680479625896834E-4	1.6984365915527774E-7	1.2474181917439382	-2306.235696962424	407.31012796325575	159.0796854738086	509.03759595143214	1191.6385303034629	465.1764118905264	10	73	83	105	53	0.47561242572387435	1.2669057843671965
93570000	-113759.5210308459	-110923.313548246	-2836.207482599896	-110923.313548246	673.3838603527934	0.04478626904713771	0.3615080426619761	0.05601028391089708	0.018669778646685543	0.045699301159702034	4.081928612077446E-4	1.2697622255471193	2.5548607631378247E-4	1.4535116913537232E-7	1.2330470372186302	-2326.797220922783	195.08245956754558	149.14740750914342	599.8317259374578	947.1990516918069	467.9581816466817	8	75	71	99	71	0.4809305297265998	1.371303556976787
93580000	-113765.97545867805	-110927.52994773214	-2838.445510945914	-110927.52994773214	667.9186170877608	0.04331854400244769	0.365477389122178	0.05485575756077701	0.018669778646685543	0.045699301159702034	4.2159929816533377E-4	1.2654253183953674	2.7153627950768583E-4	1.9040051270355503E-7	1.3539832857519933	-2331.4895774332635	187.4519635816141	154.67686690547492	544.2686553936636	848.1038154938271	536.0345673506151	58	22	52	153	39	0.47589650733279465	1.1756099120779226
93590000	-113818.05503770738	-110965.07149325867	-2852.9835444487103	-110965.07149325867	735.2932612073153	0.04331854400244769	0.365477389122178	0.05848407414083097	0.016754216925749705	0.047855892334321776	4.1271266185526984E-4	1.2079855969633704	2.568647930221904E-4	2.0468632119970923E-7	1.3812077459510943	-2330.320567667279	186.93783597779642	622.539193089515	426.2913850234037	854.4547134102569	497.9744093517048	88	16	28	136	56	0.4760647809337177	1.3011832687068237
93600000	-113803.78183222222	-110942.036735932	-2861.745096290226	-110942.036735932	741.8262376287422	0.044238170110302115	0.365477389122178	0.058068621082235414	0.020347732093530906	0.040563747090488836	4.1765084259683675E-4	1.2375335341755151	2.5682203471410564E-4	1.7048303598608076E-7	1.2664699152693937	-2342.0458846099796	131.34641094747786	168.14140660010221	466.5158809718413	873.2899023136072	360.74368401038225	18	69	63	169	5	0.48064632507391947	1.2997259103312793
93610000	-113777.38256351084	-110927.28857783752	-2850.0939856733166	-110927.28857783752	731.9353906386107	0.045025692732216786	0.3655450693521403	0.05794106268781385	0.018213908325498455	0.040563747090488836	4.118062429010994E-4	1.2448224210641754	2.516567720821654E-4	1.9200162262896297E-7	1.3268685024017166	-2321.9894166396384	79.49623553498911	153.2061731744008	321.9469314444186	807.4711320738645	514.1770156912429	3	74	20	192	35	0.48064632507391947	1.2957906703126065
93620000	-113796.31171800023	-110941.8410771648	-2854.470640835425	-110941.8410771648	759.5032103587662	0.04419992292741677	0.36483970611836963	0.05958008263506477	0.018213908325498455	0.042365349675530725	4.1887330237249493E-4	1.2699700437899146	2.5646091998177237E-4	3.3670203685468374E-7	1.5680340579684433	-2293.124719308579	135.53928787174704	138.766583672065	226.27311964203872	839.6240331074196	464.90303443844385	19	67	8	163	67	0.48064632507391947	1.2957906703126065
93630000	-113813.64012779717	-110941.53281110969	-2872.10731668749	-110941.53281110969	800.825288698448	0.0482578204548484	0.3733861373980177	0.06397036249396743	0.018213908325498455	0.042365349675530725	4.0322103467637353E-4	1.2242642856898385	2.4432731121644597E-4	5.108313123286414E-7	1.9487987261931654	-2293.0278041756333	615.4797180162432	102.10292877413137	180.2065398928979	726.4602330322606	603.2874303994763	8	72	17	166	61	0.4920782561585144	1.3348564582518039
93640000	-113757.71484925374	-110916.99442359149	-2840.7204256622545	-110916.99442359149	869.4659638019068	0.045594980888285015	0.3601260927231884	0.0635022790321588	0.017042364442977912	0.045180089618176905	4.0421921604797014E-4	1.2253728160985558	2.5021874052181766E-4	4.466173508032576E-7	1.942132829824716	-2280.4525852937318	299.86462983131696	136.0455281485576	489.8769700405377	1050.0107678751986	486.66910729917123	7	87	67	93	70	0.4940191834900309	1.3399417346160278
93650000	-113791.39709189434	-110924.92808115597	-2866.4690107383663	-110924.92808115597	921.1944764196601	0.0459425125980542	0.3601260927231884	0.057538143966500706	0.019285236147324202	0.04137255350973246	4.053764222872388E-4	1.2368507700771645	2.457340533473275E-4	5.305328095472387E-7	2.0878252031916147	-2290.198699849677	139.65894385385064	137.2377796186275	530.4801983518531	841.912513882655	508.1602984184425	1	95	91	86	51	0.49643404803102903	1.280668945303108
93660000	-113730.03811352879	-110895.26983444166	-2834.7682790871295	-110895.26983444166	951.8174685771068	0.04371067499263663	0.3601260927231884	0.05816922492095745	0.01607740596715124	0.04585993574954186	4.0763699115959175E-4	1.2472492210176018	2.4173420257730545E-4	1.7349141115542725E-7	1.2532910401898378	-2277.2122802941167	993.5960983251318	136.81096594792578	471.5711372067874	904.7284457640621	583.426243861401	3	91	70	98	62	0.49643404803102903	1.280668945303108
93670000	-113752.74120420893	-110905.4023022779	-2847.3389019310234	-110905.4023022779	898.7105876181608	0.04532331830419859	0.3601260927231884	0.05467816874170267	0.01607740596715124	0.046380619399078435	4.0276659456120207E-4	1.213300819695876	2.441820373630429E-4	2.3161369331705594E-7	1.4517381670251666	-2299.1278312851705	534.0716895223588	133.9988016376501	599.9562786418056	1039.1010654533536	519.8192340501827	6	83	61	123	51	0.48068521946919135	1.2304815411490893
93680000	-113768.6998600694	-110918.8101591719	-2849.8897008975105	-110918.8101591719	926.2960663479826	0.043916376800314516	0.3601260927231884	0.057539359814170334	0.019110799821224204	0.046380619399078435	4.1376898750096426E-4	1.2820836046985125	2.485406567998841E-4	2.1541669827917003E-7	1.357588313776711	-2304.580797725826	191.97709275081215	158.42809672356594	571.9955460667601	860.9955113674541	607.5565470790115	10	85	69	94	66	0.48054639905085844	1.3093631975049234
93690000	-113766.9373489123	-110902.12195523316	-2864.8153936791277	-110902.12195523316	972.9446833369651	0.043916376800314516	0.34045805648257615	0.057539359814170334	0.017305769662609674	0.042731111300772895	4.081016484684346E-4	1.2168411802757964	2.493336633030566E-4	2.0652074940210355E-7	1.2997053022592089	-2287.73259543257	324.058943351459	106.20387739706759	458.9296899284014	776.8652431363166	364.49559590862896	8	75	44	137	60	0.49071626598700857	1.3093631975049234
93700000	-113777.60820124857	-110916.81034220573	-2860.797859042832	-110916.81034220573	1004.8604202428633	0.043916376800314516	0.34570529758178903	0.056921187711281095	0.016750252368293236	0.04002666303448783	4.139397681039909E-4	1.25125793875334	2.4624798373576223E-4	2.0899662070335104E-7	1.2861563643032212	-2283.474873719404	216.40043423018074	118.27870684756542	465.8713695345227	913.9660402206953	557.6545826035963	9	74	51	135	55	0.49673263134955425	1.28227891971506
93710000	-113747.78155946516	-110903.14219708626	-2844.6393623789113	-110903.14219708626	984.9587200699918	0.04800869602659578	0.36737219058604736	0.056921187711281095	0.016719684055343863	0.04002666303448783	4.134608261017072E-4	1.308934485070206	2.476015419792665E-4	2.0647629420768272E-7	1.3052878182324879	-2286.45312330753	131.2349029149456	122.40526916701143	404.5532731105722	769.1813841214897	385.576311852947	2	91	17	159	55	0.49673263134955425	1.28227891971506
93720000	-113715.31793478638	-110910.57694567463	-2804.740989111735	-110910.57694567463	1022.0413031046808	0.044109767334966785	0.3623604979048789	0.056921187711281095	0.017121064064405583	0.0425821391562331	4.1902141996837144E-4	1.2667084099798513	2.4374003878624407E-4	2.203549926956858E-7	1.3623886609211155	-2268.541654981389	984.5093156350409	103.50242315385312	328.94902666878124	903.3651256118043	613.9786630285006	6	92	35	124	67	0.47498816154440493	1.2635443957306927
93730000	-113743.48315904835	-110912.77732721918	-2830.7058318291674	-110912.77732721918	1042.2758302233792	0.04386601706573268	0.3749883806584649	0.058181634725566325	0.017121064064405583	0.0425821391562331	4.2115708708474655E-4	1.2427396220769724	2.476088499890423E-4	2.2042308605456563E-7	1.3473371678643613	-2285.6966255892885	156.37250415310712	125.71457819802765	312.50208929577997	944.2701131603839	456.60846760523395	39	55	45	137	48	0.47863040985712074	1.2635443957306927
93740000	-113763.75563388447	-110912.9096427368	-2850.845991147662	-110912.9096427368	1075.6981741948482	0.04386601706573268	0.3728906696887814	0.058181634725566325	0.01645145751008704	0.0437174910402137	3.9323513855725635E-4	1.2522167113335656	2.31253789727647E-4	1.882219775409486E-7	1.2778718953990482	-2273.890997536195	204.8319566191421	106.00338558506076	496.43687518685186	889.1897574312223	482.97684400695783	3	87	38	139	57	0.4784290365173922	1.2081559692432122
93750000	-113794.44853453156	-110920.31712812405	-2874.1314064075104	-110920.31712812405	1026.1556395952027	0.04586307570027098	0.3728906696887814	0.06045398952523557	0.01599473635704382	0.04577142580604632	4.0306842874759794E-4	1.2190823778655333	2.3863635022635578E-4	2.153493557489322E-7	1.2842869929233087	-2284.713041174857	235.84550288621594	131.3743438933106	211.36700418952069	677.7210599598579	349.3350467535675	7	82	6	193	36	0.4784290365173922	1.1944966012890699
93760000	-113794.82862968808	-110917.77998759004	-2877.0486420980455	-110917.77998759004	997.3518447587395	0.04453024196776853	0.3728906696887814	0.0530341587373938	0.01724549776912957	0.045410030749701354	3.914287705351843E-4	1.2614104797638792	2.3866864158880984E-4	1.6613305359122117E-7	1.2030435578683922	-2288.5023347776746	128.9485734046295	325.25296183910643	498.63330720343924	805.9125639719678	448.7199105021595	87	36	4	142	55	0.4905584752386579	1.2724456665790376
93770000	-113780.26496629482	-110916.72897801524	-2863.535988279591	-110916.72897801524	1000.0991001366522	0.045601005023805534	0.349405594146511	0.05938603862885186	0.018095123017122856	0.045410030749701354	3.919009036119576E-4	1.2220385947155965	2.3989495725172506E-4	1.7800637745457212E-7	1.2385008609356911	-2278.541959418755	122.16537791465379	407.0753344213646	956.749894499447	711.013250556785	443.8129208379816	90	34	42	128	30	0.4958623712987049	1.3207269395352856
93780000	-113812.77395744064	-110922.03060537549	-2890.743352065155	-110922.03060537549	937.7694905673457	0.04412598213944429	0.36812110882202637	0.06031781974820261	0.01827164362395212	0.044298888560935376	3.991328864634106E-4	1.2428707816387699	2.434970968544969E-4	2.3718401961630507E-7	1.3430530756688144	-2292.2556806536513	150.5876815220499	495.9975864809613	348.26932068864795	656.8353745044484	595.7328152184324	90	18	12	81	123	0.4852121727697613	1.2872295666452458
93790000	-113802.5482011536	-110930.94270298354	-2871.605498170053	-110930.94270298354	952.1171497934578	0.04853688831133786	0.36812110882202637	0.06179530206321605	0.01827164362395212	0.04273491398546439	3.996521202183177E-4	1.2269865105718545	2.3617489766073233E-4	1.5103520845401124E-7	1.1452806081894737	-2289.270864857224	143.50599407935272	318.282110756462	863.0677137978929	992.1132865031135	473.9277894766405	81	41	38	116	48	0.49482811255178993	1.4626267915992683
93800000	-113781.29380729375	-110921.32512581108	-2859.968681482665	-110921.32512581108	979.5716260726141	0.04105821744588823	0.35998564974827757	0.06179530206321605	0.016563992027485003	0.043008837554049495	3.9152700863692973E-4	1.2342310408510249	2.3088590983814892E-4	1.516734021005629E-7	1.1976449408487386	-2297.0834999719955	161.18781217762873	378.9955296300221	791.9766825536135	916.0339743267143	625.8445158558991	93	30	115	23	63	0.49482811255178993	1.2489840383955426
93810000	-113795.52292115997	-110914.62247416812	-2880.900446991842	-110914.62247416812	988.8116995500108	0.04595187890966937	0.35998564974827757	0.06179530206321605	0.019862072208404212	0.04215675210079268	3.966212935525298E-4	1.189237759870969	2.369339567125924E-4	1.5685087128341674E-7	1.1938560598287438	-2308.437156442196	133.01991580615885	344.5175607488343	729.2474250559487	597.7964143980672	716.000410223891	86	26	178	14	20	0.47394540984627515	1.2017911951660438
93820000	-113797.52809286708	-110941.24442521685	-2856.283667650237	-110941.24442521685	975.4104248147669	0.04306380137153299	0.35998564974827757	0.06179530206321605	0.017839747479477534	0.04215675210079268	4.0758533969679356E-4	1.2724742895288683	2.4406217810060883E-4	1.5206321304808157E-7	1.1946970356725148	-2299.229951980329	130.1907003207889	350.3013167744348	896.5444434507162	636.8464691649143	633.2125441401078	90	34	134	55	11	0.4835535642792456	1.2849408684018797
93830000	-113774.46811349582	-110928.90960749584	-2845.5585059999835	-110928.90960749584	931.924203792588	0.04306380137153299	0.35998564974827757	0.05762124677293674	0.01804509628909826	0.04220348813065217	4.148894843543636E-4	1.2705063846046976	2.544147395815102E-4	1.4932777924080656E-7	1.1661264439117276	-2298.12060698427	142.815266366318	441.4408722547446	663.7846086762232	540.3938555056166	450.6619483651401	86	41	166	27	4	0.48466991395550935	1.301093193207847
93840000	-113803.46253887769	-110946.95841685048	-2856.504122027216	-110946.95841685048	954.7099017994587	0.04944350768737158	0.3716994701776424	0.05762124677293674	0.018667964417800643	0.04220348813065217	4.022448848625014E-4	1.2487111101995922	2.433231504952142E-4	2.0311925543241922E-7	1.3267661533969541	-2281.023262444076	117.97899794009454	399.76133253089307	681.998691266925	680.1947401982557	571.4611776829149	90	37	64	107	26	0.4962154058405341	1.2679477455929127
93850000	-113778.58917856961	-110933.13483734487	-2845.4543412247494	-110933.13483734487	938.3600285227487	0.045309744916069976	0.3667557080803348	0.06027445078684464	0.019657905818464987	0.04701216329852677	4.136043919162576E-4	1.249052345253455	2.4423581233524473E-4	1.5508726549073725E-7	1.1970905914645262	-2307.7652329328143	132.38061660167068	545.3544301716038	871.1615462478762	775.0037435380849	385.87303701081925	95	20	136	44	29	0.4782094872164358	1.2679477455929127
93860000	-113777.10985818125	-110924.77782904232	-2852.3320291389423	-110924.77782904232	924.2205796018133	0.0424818463689095	0.3534817776722887	0.05478153876813356	0.017049185220586325	0.04587905202859266	4.0894816854954066E-4	1.2244582403126194	2.514917226026071E-4	1.3761656324028992E-7	1.1136515585180524	-2280.2751121913743	139.26004890299603	329.0553804490389	937.7938683827244	812.6855466028783	514.7422922496098	90	37	115	32	50	0.4836288815575781	1.2559940063003463
93870000	-113800.5176879151	-110926.88717956159	-2873.6305083535144	-110926.88717956159	958.2802826741857	0.042283623806850315	0.34874810097187664	0.0636103025737447	0.017049185220586325	0.04265327978483773	4.0103208355513195E-4	1.2703539413394627	2.459452533371371E-4	2.901601712481314E-7	1.4892832561990617	-2281.6292414380755	142.06013439883375	234.00221864747692	869.965952919461	738.2304808116071	601.3538763944409	79	49	26	87	83	0.48226450160185935	1.2632793895273926
93880000	-113795.7658764324	-110929.37008241899	-2866.39579401341	-110929.37008241899	937.3605639124142	0.04274065073894784	0.3744171198762661	0.06137824321216843	0.01839389221616758	0.042180120978952795	3.907219324681694E-4	1.2535405703099223	2.3934723050033464E-4	2.274283984870186E-7	1.3750465464865138	-2277.3394533423284	146.38512314899808	353.563781969885	1059.475259760983	724.1534040573745	573.1492550385296	87	43	68	89	37	0.48076756030299633	1.2632793895273926
93890000	-113776.33257595742	-110926.32350679801	-2850.00906915941	-110926.32350679801	947.7528985796698	0.04928065660214991	0.3646200017985253	0.05609147333528319	0.01839389221616758	0.045770986662778346	4.2078911083740655E-4	1.1581388027604782	2.5833685606346167E-4	1.9350237978610487E-7	1.260748414148908	-2281.8337050428136	151.73789664212532	384.8622893369438	1886.1482913772	346.7479820809918	683.6824504289442	86	42	14	5	177	0.49039364180452694	1.4535568528002094
93900000	-113799.36541168658	-110953.10454045297	-2846.260871233607	-110953.10454045297	961.6086143782858	0.041155822498247244	0.3646200017985253	0.061785723027852325	0.01839389221616758	0.04281115680751944	4.180623781766995E-4	1.2429284059867094	2.5698464363940125E-4	1.8504399246479509E-7	1.2302256151511086	-2276.417623567126	183.6274310930195	259.82606248355876	919.9722678348138	704.6542099991749	669.5183586912952	87	39	40	35	123	0.48340251576544024	1.1983065525069982
93910000	-113812.68872976577	-110950.46133614884	-2862.227393616918	-110950.46133614884	990.8844756384879	0.044961903975554114	0.3511915860829088	0.052007482035535214	0.0192281387020429	0.04354126583081284	4.1750290305706363E-4	1.2386788119479433	2.4638273948734973E-4	2.0697400922498496E-7	1.2963294508966392	-2285.4230311872307	122.43282793533467	323.4660827640268	679.6724462421956	1234.8736712300417	710.8407853852482	78	42	11	24	169	0.48340251576544024	1.1909094183862867
93920000	-113767.83368777315	-110921.99888951344	-2845.8347982596983	-110921.99888951344	944.2825356868833	0.04219243507126901	0.35223839139952057	0.057169560776495904	0.015725600432238827	0.04354126583081284	4.272206193326672E-4	1.211536091199814	2.456649963018464E-4	2.41970449191827E-7	1.3944135192922031	-2299.328395669151	139.79487692742825	390.5569028697879	789.0941884288835	1245.8139937623678	666.2941471442898	74	47	50	18	135	0.4736140833913133	1.1909094183862867
93930000	-113795.8343487136	-110917.17221812734	-2878.662130586262	-110917.17221812734	918.991657251904	0.04668641573559289	0.3658290691767709	0.058706898022673794	0.017653563675666787	0.04936472146391622	4.160280039938655E-4	1.2659923189422047	2.446488024787171E-4	2.6825516384996487E-7	1.4343697792408574	-2299.0698536911923	116.09006915918843	427.04171487145464	1052.5094333188886	554.7208972194696	491.9943703776404	84	48	55	118	19	0.4736140833913133	1.1834644564393297
93940000	-113809.02377902769	-110928.9863323971	-2880.0374466305925	-110928.9863323971	945.2600605116808	0.04668641573559289	0.3658290691767709	0.06124642287051675	0.01641837746344222	0.04936472146391622	4.152783707959852E-4	1.1976764615050601	2.5585318099777407E-4	2.637706531004382E-7	1.3905746444005602	-2282.0396054419666	119.46010024740592	431.6351575446391	1071.6574492244067	826.6726052389499	458.5022735402237	85	57	16	107	59	0.4769876615927458	1.300740380502624
93950000	-113790.04832933896	-110916.82084276814	-2873.2274865708223	-110916.82084276814	940.5010048666022	0.04511460864672039	0.3658290691767709	0.06222742379277691	0.01669840782459673	0.04010791820842223	4.0790201561590714E-4	1.2478576979970315	2.5645754990147416E-4	3.027619428200168E-7	1.4735432218662394	-2263.0945544684746	110.76096837181639	435.88339669859874	978.2873715641423	621.6843226163105	586.5645064766946	84	60	100	79	1	0.4769876615927458	1.165111453172351
93960000	-113811.04801868253	-110932.40631670223	-2878.6417019803016	-110932.40631670223	971.7171928117534	0.04485870717478533	0.3658290691767709	0.053977797321778	0.017462484979517884	0.044693275997977774	3.959345909822773E-4	1.2006206214966195	2.527899489078739E-4	2.8438248179451136E-7	1.45326144935305	-2270.915960051078	127.84336029371084	322.6830736776216	671.6223663207152	778.06505673638	472.96884399492643	77	44	138	28	37	0.49346790847518446	1.2867741029123847
93970000	-113803.21055038684	-110919.09641132808	-2884.1141390587627	-110919.09641132808	1014.6037067794747	0.04309371847218026	0.35764290278798155	0.05880841595622017	0.017462484979517884	0.04681812578213006	4.095568404816008E-4	1.2486766262690412	2.662315833353633E-4	1.913767432093441E-7	1.2135255446131659	-2272.8252051874206	156.6385916877813	205.42599520228404	473.6855865477556	790.7160039710502	529.1712308748339	66	38	31	125	64	0.4858652845433475	1.4281987518208805
93980000	-113805.90918988071	-110946.32435961782	-2859.5848302628942	-110946.32435961782	964.581009341317	0.042857677914442074	0.3663771704601148	0.0579742800610174	0.01728835221506826	0.04443764700374843	4.284548444749555E-4	1.324031200642062	2.6570306881692796E-4	2.4897924877680965E-7	1.3800581937127008	-2286.7070579339575	122.63325569426983	429.10492739493765	978.8454346905303	730.1952016900389	400.29157292034125	80	44	54	117	29	0.49780807044127046	1.4696983574389704
93990000	-113847.47039764276	-110942.05878183465	-2905.411615808096	-110942.05878183465	1044.0883142248304	0.04790739156914506	0.3638919250003815	0.0579742800610174	0.01702334863829356	0.04639959483844745	3.940029217721872E-4	1.2759306574330564	2.482875492208539E-4	9.310137674479743E-7	2.502997342794159	-2277.619090908935	116.55563454572804	508.03001660510205	1318.2970529082347	756.4166443504096	403.6528920107158	85	63	8	137	31	0.4940986287148104	1.3582787811485504
94000000	-113809.82073442155	-110951.82171036566	-2857.9990240558864	-110951.82171036566	961.9763009797014	0.04790739156914506	0.3777676007162611	0.05797546247738667	0.01962405104491957	0.04702887955069316	3.917054341328333E-4	1.2192572877792065	2.5020811317271916E-4	2.6556623682580913E-7	1.5032842732378817	-2280.0683551362135	140.39474823904075	97.17341069498619	298.9653747304384	791.806682753752	378.6236052292924	64	11	45	177	27	0.49667128796772786	1.3456865088063532
94010000	-113810.37993804351	-110955.4921016913	-2854.887836352212	-110955.4921016913	1040.2203696942288	0.04371273476154128	0.37088403076987003	0.05840457484166819	0.01716092847852472	0.04702887955069316	4.104295244261602E-4	1.1990597464859145	2.6423531157878245E-4	1.5357583048884227E-7	1.1345075799993145	-2272.248971557523	190.5099808883518	145.38004002927232	440.18726371216366	919.0457169519236	343.08856131245585	31	59	52	141	41	0.49667128796772786	1.41991067388184
94020000	-113798.12776351761	-110954.46115806831	-2843.6666054492944	-110954.46115806831	1069.3557346728173	0.04371273476154128	0.37088403076987003	0.06234963631182444	0.01605527309763583	0.04402133701211579	3.994669263262123E-4	1.1600689152626968	2.5446234734007E-4	1.4768489166748308E-7	1.1619136022596548	-2269.888523031284	159.2203467970978	155.95163101100061	367.4823881226502	841.9770407023924	301.88853650147894	61	36	39	144	44	0.49517192759978956	1.4518352217264416
94030000	-113775.82575033253	-110925.01860826836	-2850.8071420641586	-110925.01860826836	1092.822222985401	0.042864445959677984	0.37088403076987003	0.06030840302898252	0.016759973219816062	0.04402133701211579	4.0520246748009295E-4	1.2550788880896702	2.548591571400261E-4	2.2873785374856305E-7	1.3868545692370198	-2268.745560196304	139.90304948512522	132.96191236077934	535.3129365511968	815.3659854553299	372.5048594182117	9	86	55	126	48	0.49517192759978956	1.4518352217264416
94040000	-113749.96852526888	-110920.47221366358	-2829.496311605295	-110920.47221366358	1047.3931908698446	0.044813893956783764	0.37088403076987003	0.05707630683102299	0.0198104127948703	0.04856119766022761	4.0134903574090867E-4	1.2385921919398586	2.549460978788395E-4	1.688735091869381E-7	1.2837636178341116	-2277.0181981660317	170.36882388207192	168.55766324692388	423.8272222664774	714.4607967435945	391.8014393975363	53	41	28	165	37	0.49517192759978956	1.4329815571128715
94050000	-113769.41376500143	-110922.63550451625	-2846.778260485182	-110922.63550451625	1007.0336461488935	0.044920591272037735	0.37088403076987003	0.059765383215864235	0.018435271109984865	0.03852802628840765	4.162391099213079E-4	1.2688799584123083	2.6685044517968143E-4	1.6180791081369413E-7	1.1590420136291906	-2261.806443065779	146.64561690365016	119.03778970075741	418.81970042188584	692.5549561684525	347.93699421350885	63	30	26	168	37	0.49517192759978956	1.4148687381089002
94060000	-113796.78114256157	-110945.63354487854	-2851.147597683033	-110945.63354487854	1042.0313500786444	0.044920591272037735	0.3694583144592281	0.058458837219656105	0.015870298300842172	0.03852802628840765	4.144303856283413E-4	1.3026452052811937	2.704743539131632E-4	2.4180607911073E-7	1.3880527784990768	-2263.732480733882	87.99862034123471	128.10639148667846	522.2032392863755	806.0191351987271	351.6994574515415	1	89	59	136	39	0.49517192759978956	1.387399391304029
94070000	-113770.66909609067	-110921.76177726149	-2848.9073188291827	-110921.76177726149	986.8055788966257	0.044920591272037735	0.3624024806845997	0.05864151670204397	0.015922609061878125	0.04759364179032045	4.082232873722179E-4	1.2135072094807502	2.7243413062688225E-4	2.1348345537837202E-7	1.3091577385056146	-2264.685501504902	216.90697536767962	83.27825785108956	447.31763532644595	646.5475643860466	418.5837282891405	23	62	52	151	36	0.4876241560595978	1.2470454586737647
94080000	-113794.50998089506	-110936.9816512623	-2857.5283296327752	-110936.9816512623	1038.5626229472687	0.04613547454619823	0.36657994153712714	0.06298705308431682	0.019618258124145364	0.04743543976669313	4.118446336935698E-4	1.2004033498826636	2.654576529228169E-4	2.463395792486752E-7	1.401989097447214	-2271.98752709901	158.80101673336418	77.82589186568806	346.1351101561616	729.7382419261907	549.0391481453007	26	56	39	143	60	0.4876241560595978	1.345710546208524
94090000	-113813.51262708964	-110940.5545288219	-2872.9580982677453	-110940.5545288219	960.0523354648736	0.0475931154755694	0.35864634391709055	0.05617564701926119	0.019618258124145364	0.042088782063679143	4.1118488851909254E-4	1.2233299331398513	2.7135421699430405E-4	2.4289237571483155E-7	1.352182232109421	-2272.551209867079	141.40008854070527	168.95383602874216	629.1454952727205	505.24480884536337	456.38258961886936	5	81	150	45	43	0.4888218633439735	1.3050895174710513
94100000	-113789.44436617826	-110953.5952081862	-2835.8491579920487	-110953.5952081862	1093.2749878998177	0.040823165763750516	0.3602983434199745	0.061598896740943	0.019283613533529764	0.04401956424089421	4.1588044724229835E-4	1.3036421080887992	2.71255489915496E-4	2.3133115335648112E-7	1.3739347530870163	-2263.068980047531	138.5091929047027	121.4447068723598	586.7425746685193	533.8349353970073	501.4667943909316	61	23	154	13	73	0.4888218633439735	1.308646803901219
94110000	-113759.87710959968	-110930.27155264231	-2829.605556957371	-110930.27155264231	990.8661185020293	0.04826794196048909	0.3602983434199745	0.05763643458997304	0.018314516304349077	0.04401956424089421	4.208219606516651E-4	1.3047124359913018	2.75315734872252E-4	4.877536022342464E-7	1.8360065857640129	-2261.5432237402756	197.03240011009575	120.68418870817469	644.3560057439257	615.2124137300161	276.26919843542595	3	90	184	39	8	0.4888218633439735	1.2444945271460386
94120000	-113770.43695022605	-110927.69430053764	-2842.742649688414	-110927.69430053764	1059.8655861296575	0.04373958681544834	0.37837390942675087	0.05954213922345338	0.018610240662151764	0.04401956424089421	4.164712244378761E-4	1.216001025891171	2.6933841287779943E-4	2.283401950841165E-7	1.3418754222094318	-2251.2862171683823	282.8848445260883	116.74592560323127	669.578372082953	486.11457147839775	374.6055986142591	6	85	150	63	20	0.4727681790038743	1.2569828906958922
94130000	-113772.12298923082	-110937.1624999445	-2834.9604892863113	-110937.1624999445	1027.29384737619	0.043746579144797806	0.35749817989279964	0.05757653500024371	0.01550244765303576	0.04277281556489638	4.2996597784083574E-4	1.22162339798563	2.8183323513711995E-4	3.148717249518011E-7	1.4455525860595806	-2232.5157527560814	489.7950322183151	117.7641375375622	655.4281683139835	215.22745643335128	365.33102792866873	7	85	200	27	5	0.4727681790038743	1.2615641230560242
94140000	-113798.36520770105	-110919.33412986329	-2879.0310778377643	-110919.33412986329	987.5491571510526	0.041560387712525196	0.35749817989279964	0.05804315676754192	0.017840350697149638	0.04114397762074723	4.3512349399365364E-4	1.2020714368318024	2.875504206212563E-4	3.3139461185265847E-7	1.3990436035494418	-2234.768479330973	118.30497075902602	182.5761225567199	562.5280393207339	469.93370300755674	327.9313303833855	82	13	180	18	31	0.4727681790038743	1.2615641230560242
94150000	-113804.35451443159	-110938.5957361526	-2865.7587782789915	-110938.5957361526	1000.724106798701	0.04230134982444618	0.34399459475679584	0.05640087177249855	0.01906017097542174	0.042210228204174784	4.331905802376121E-4	1.2628191816861971	2.86589477410879E-4	2.802531219335398E-7	1.3315230060877212	-2232.9252809313302	133.35701740886586	533.7342844376674	697.5605295217483	458.3100306322993	303.20481583968467	92	6	167	36	23	0.4857345774940435	1.2615641230560242
94160000	-113786.46453756357	-110936.10909380525	-2850.3554437583166	-110936.10909380525	936.905281085843	0.044476740610719205	0.3580175579969249	0.054593815574718	0.01546998938568704	0.042686948028935356	4.376334168119401E-4	1.2521227173937286	2.94744626891645E-4	2.883711571682632E-7	1.3391087372910826	-2227.657099005998	99.97244568520313	176.6832061595364	649.5132599869696	358.30010667435516	355.84821334460304	93	12	157	6	56	0.47801133627134856	1.2732710828548837
94170000	-113738.9459423173	-110910.40766454356	-2828.538277773741	-110910.40766454356	905.3053568610444	0.03991523461614495	0.3580175579969249	0.06092734093928021	0.01936525114977409	0.042686948028935356	4.422725362349032E-4	1.2435330012681824	2.9880225247845094E-4	3.0373808752934116E-7	1.3924047442797487	-2228.563998767407	127.78669986235856	329.0605017704886	622.2905385049946	245.7158371147137	304.1305036247948	89	28	159	2	46	0.47332857620008234	1.3217546024404314
94180000	-113786.87351503366	-110944.31764954756	-2842.5558654860884	-110944.31764954756	916.2128619441669	0.043880107223907956	0.3480225104548372	0.05648612542286466	0.01936525114977409	0.04191367985087585	4.397542047955966E-4	1.2255012789010997	3.045258396273879E-4	4.040614325675962E-7	1.5644658282136539	-2228.9289934126523	130.1531908731684	303.68653432208026	598.0870900506355	527.0284654697884	391.7094801546722	97	2	165	5	55	0.4851575685562178	1.3253134356263674
94190000	-113728.0678803985	-110914.57597915153	-2813.4919012469823	-110914.57597915153	896.5479014769461	0.04384331915986269	0.3620250580396414	0.057050371439705025	0.016551226729805715	0.045434883441716416	4.383460579795261E-4	1.218131333453639	2.9950503990128175E-4	1.854207659506642E-7	1.1666136317904199	-2227.4874324439884	121.85974432890534	592.0074634402995	600.1364573549489	276.24248836346595	436.48484149436354	96	66	135	2	25	0.48707097580246456	1.3336847940284198
94200000	-113775.66008643228	-110951.85361648096	-2823.8064699513175	-110951.85361648096	842.5348447766128	0.04613107307155213	0.3616470369101449	0.05762701990161642	0.018293957173396533	0.04306736366468808	4.341603869266503E-4	1.1968650448770781	2.9416826633741825E-4	1.9206980657105456E-7	1.1792235806437583	-2235.9514950308603	150.13536344475773	472.57862943383725	793.3558241501509	847.4102130517552	296.2733481665451	97	51	122	5	49	0.4849668674770021	1.214721692832437
94210000	-113787.31985247633	-110954.84448337894	-2832.4753690973953	-110954.84448337894	786.5727459985874	0.044647396535829706	0.3616470369101449	0.06096027195291723	0.017636694149137534	0.04306736366468808	4.518007600339159E-4	1.2084819851101263	3.1207327028548985E-4	2.3555152496348045E-7	1.2370552293400012	-2241.1170880487093	146.84936999620408	321.44247558420494	597.0179543082496	168.11816174834667	378.14237233805704	98	1	173	10	42	0.4849668674770021	1.4174987032760251
94220000	-113790.99063525286	-110943.24191981915	-2847.7487154337095	-110943.24191981915	857.4509266649515	0.03921314925196059	0.3464681568908785	0.057726542849407786	0.017984599532320258	0.0435286777771649	4.3522308785463626E-4	1.2717472150122395	2.952487237637014E-4	2.2392283208521624E-7	1.2399886674965046	-2254.203608430569	152.55865529976498	403.9129049042787	652.6127147982763	702.4630436616189	346.81947124004756	85	36	75	80	48	0.4847162561374057	1.3346249211358256
94230000	-113771.28865050271	-110904.45684016422	-2866.831810338497	-110904.45684016422	886.0719536350307	0.04022510924046994	0.35109381235299986	0.057726542849407786	0.015924593740503097	0.04012023110244879	4.2529602898239827E-4	1.2660311697166873	2.8269348594320715E-4	2.6585956967823744E-7	1.3436773358208756	-2259.0745299648697	131.16075394218828	132.8946193792586	316.9889388225784	668.5347677850292	426.5865269997104	59	29	38	166	32	0.4847162561374057	1.2831081525917578
94240000	-113723.44363720191	-110899.43059345995	-2824.0130437419634	-110899.43059345995	864.1985777340286	0.04588530343375508	0.35109381235299986	0.054288699577425124	0.017345623216766776	0.03912189245480998	4.2344817164047385E-4	1.2425411670338349	2.8294057471503633E-4	2.3665722398500812E-7	1.3681610058214901	-2264.5404928876815	154.63290367938544	139.70397359623058	393.79687941596177	733.0703234807373	335.4367475687968	79	15	28	150	52	0.4847162561374057	1.2235209568619705
94250000	-113734.05245082731	-110918.34727971413	-2815.7051711131844	-110918.34727971413	777.4878346832527	0.04548651177145709	0.36575572314187316	0.058309083444671256	0.01779610624269551	0.04542768740078288	4.490169511261068E-4	1.274808996957857	3.0107515374472766E-4	1.8960211327030552E-7	1.183587443396113	-2248.315752437201	169.23600083074288	150.43376779294914	407.78490242141896	736.1566916175494	303.0729511513877	54	44	15	159	52	0.48799311861841976	1.3537780535798136
94260000	-113739.50758285409	-110929.94908550082	-2809.558497353269	-110929.94908550082	808.4893212635175	0.044209882801302405	0.3645255261794475	0.06187094499336178	0.01854650809121655	0.04542768740078288	4.3619637042669975E-4	1.2103462731462624	2.809797801883249E-4	2.1641469471959567E-7	1.2852583589155275	-2250.1358685102623	159.34356612314855	124.78119147969201	364.1603778074205	693.2339997996407	464.44948633451156	43	51	42	137	51	0.49885519990153854	1.395168925558489
94270000	-113750.59804386945	-110916.44544470194	-2834.1525991675103	-110916.44544470194	843.7965832090622	0.044696512255309365	0.3655111844643771	0.05770041449307229	0.017433524542921817	0.04542768740078288	4.5932178098899895E-4	1.2381243425022856	2.8983011401405724E-4	2.406849148138488E-7	1.2532183544073323	-2248.5613527333794	140.77199101002833	117.64635377726299	448.3098775046415	713.1864516512122	303.17828990132415	65	30	9	161	59	0.4942899875174619	1.4510869205885262
94280000	-113723.67785170901	-110901.16312732788	-2822.5147243811302	-110901.16312732788	823.9394714761634	0.04722249584480789	0.3655111844643771	0.05363143651790004	0.01994721155539496	0.04039489933727279	4.624633819780081E-4	1.2405183735969179	3.0087013909859274E-4	2.257411328309006E-7	1.221872662325801	-2243.572118920017	120.35442580417805	300.6851325048815	457.27955749189323	769.1769660120274	352.32946587339046	91	3	32	136	62	0.4907683581550882	1.3640251820251246
94290000	-113766.44892624271	-110926.80489373491	-2839.6440325077974	-110926.80489373491	863.9537046589356	0.042981026142472484	0.3655111844643771	0.05363143651790004	0.018766884630738778	0.04292354477643197	4.450693148588477E-4	1.285999923484734	2.821256270057366E-4	2.853575333971184E-7	1.3776187369162105	-2246.380882454867	112.02569672441207	120.02389029153156	633.492260361258	682.469316600424	425.06377874702736	30	60	69	113	52	0.4907683581550882	1.1626794173180548
94300000	-113759.06292635316	-110926.43036875883	-2832.632557594334	-110926.43036875883	891.2925907190386	0.04541724690367926	0.36577024321142254	0.059549415321581575	0.018766884630738778	0.04292354477643197	4.6811878642430253E-4	1.2685176034051742	3.009118302546934E-4	3.674374478434491E-7	1.4693929910160146	-2239.195238265961	201.130781724635	99.34564928475176	423.15875281286077	589.5627213325137	445.07601482162454	10	74	38	119	83	0.47632489197196987	1.2717187254072926
94310000	-113731.56084844521	-110882.91363046117	-2848.647217984036	-110882.91363046117	832.609052952182	0.04243372780733696	0.36026200991128177	0.059549415321581575	0.017220799230290445	0.04292354477643197	4.721606058903761E-4	1.2476482457375182	3.1102142196816546E-4	2.93212970243787E-7	1.3273451156427232	-2248.933368753921	248.64387982056826	140.55716910027795	287.97792536889324	706.746246927108	432.2594419672105	6	85	24	145	64	0.48093510771070797	1.2835185253050416
94320000	-113732.50143743497	-110902.76467872583	-2829.7367587091385	-110902.76467872583	841.1585072183507	0.04839545786457833	0.36550860816901987	0.059075562739943965	0.017220799230290445	0.04103247289822747	4.4343692184285597E-4	1.2308659941725997	2.972212382101195E-4	2.8100667306003754E-7	1.3647930162130038	-2242.777616891908	301.2758593355178	118.09346567036502	521.2838535085438	650.1560798332642	432.9521788977723	21	70	23	154	56	0.48093510771070797	1.2053161463447204
94330000	-113734.27124685029	-110888.95223100267	-2845.3190158476245	-110888.95223100267	836.0593816977259	0.045064482231107914	0.36972124932883904	0.06198702149839121	0.0183291845401502	0.04103247289822747	4.434288026555635E-4	1.174154644608268	3.03565439605296E-4	2.159337273085821E-7	1.1704986340105943	-2218.3381701408493	363.24748905811464	117.75258065309195	232.3293969742629	669.7743297070501	295.9066334988171	4	89	14	163	54	0.48093510771070797	1.2053161463447204
94340000	-113761.60784805498	-110936.7431627919	-2824.864685263078	-110936.7431627919	795.1727826052332	0.04549533447323143	0.375741461742771	0.05715718597308496	0.019839391805302337	0.04688056930014235	4.5102144677207015E-4	1.2701487034872132	3.107362054360209E-4	2.1429788135241764E-7	1.2006793824913482	-2226.1693836698355	484.28856997467983	116.8704945391418	559.3529422765072	754.2971960586523	376.9959633064143	6	91	86	84	57	0.48877613266369524	1.3419255220026007
94350000	-113776.31758676856	-110929.87278108978	-2846.4448056787814	-110929.87278108978	767.0483746598838	0.04549533447323143	0.375741461742771	0.05927500359314407	0.018027355395791426	0.04688056930014235	4.45465807948207E-4	1.209096218699636	3.1227324603075215E-4	1.7348532059046608E-7	1.099446066371506	-2244.217300185087	163.94263792350588	90.23859469383684	380.06556871932725	602.9250496274825	219.50331048635678	42	39	4	210	29	0.4883660490323837	1.3954014624187137
94360000	-113718.0945789224	-110909.10113419598	-2808.993444726431	-110909.10113419598	696.1284982031024	0.044935794439443254	0.3624640731321239	0.061645000381911806	0.017647215518917975	0.04303398082609227	4.5215303292225586E-4	1.2485479031337274	3.232071975987819E-4	2.810113999002819E-7	1.3991305686477349	-2239.2983150309515	412.4702408016539	88.20429500273707	431.7175836592632	683.1469776752199	292.4823803825735	10	78	29	163	44	0.4948544578830741	1.2818209604985582
94370000	-113722.19062313811	-110906.48100503908	-2815.7096180990297	-110906.48100503908	790.0414770518063	0.0476446733777012	0.3624640731321239	0.061216233832610344	0.017647215518917975	0.04303398082609227	4.5164263404594697E-4	1.2539591878770375	3.159752520360397E-4	2.5071918939553324E-7	1.33273816695925	-2248.0189282246233	404.02722881044406	126.36849963450894	501.1478625318267	672.3878582285697	258.9024437740526	8	78	98	91	49	0.4948544578830741	1.3552614856025136
94380000	-113738.41437377338	-110923.22658775777	-2815.1877860156146	-110923.22658775777	815.7153470746997	0.04318708721360767	0.35782689917704513	0.05898709228245518	0.018140997214113296	0.04303398082609227	4.4020684527107824E-4	1.2001125051815453	3.1202158027105186E-4	2.814822371530859E-7	1.4632473781513098	-2251.823296367961	289.3348329361824	158.25717706988985	508.48605505903447	742.2271056724143	296.1397443484365	15	72	69	126	42	0.49135111424724565	1.3552614856025136
94390000	-113746.11237554337	-110928.06163472674	-2818.0507408166286	-110928.06163472674	843.200421396248	0.045581836274948793	0.35782689917704513	0.05898709228245518	0.018140997214113296	0.03654993628937026	4.1497508516177226E-4	1.267530904622084	2.9222839037614375E-4	3.0586862157393274E-7	1.5545621042948947	-2246.5720517217983	462.2051956428367	110.87913045620097	502.79563046361386	778.0216117541049	295.2812401695031	9	80	74	112	49	0.49135111424724565	1.2579752444203909
94400000	-113752.42270344855	-110918.73670874974	-2833.685994698813	-110918.73670874974	783.1659657875132	0.04371111189001054	0.35782689917704513	0.06415905252684044	0.017332736771351158	0.03812279207786274	4.377515685222366E-4	1.2480761215199174	3.121915802652654E-4	3.53549872640607E-7	1.5487163818309293	-2240.8371734989723	562.4543572610318	94.05000487725464	715.9224719511834	594.1135571196902	346.9087591854582	7	83	98	88	48	0.4793393826174082	1.2579752444203909
94410000	-113744.33349670094	-110910.32209602893	-2834.01140067201	-110910.32209602893	766.3747486630582	0.04371111189001054	0.36123273700788977	0.05885967124198598	0.017072747660553673	0.040518422863805144	4.433164160313098E-4	1.2292122672786265	3.0737068136818356E-4	3.4623516788305234E-7	1.5093357115426504	-2256.2073202425604	271.79002392971796	149.18731952394918	697.3679115967454	874.8316748421162	359.37189674156747	12	81	110	76	45	0.4793393826174082	1.2579752444203909
94420000	-113742.88321260878	-110920.97737030705	-2821.90584230173	-110920.97737030705	778.2520315325968	0.04347605945027671	0.35362843083298884	0.05885967124198598	0.019639831572291034	0.04551074877810389	4.4859916755679775E-4	1.2445655378661151	3.053248255850001E-4	7.329612051623647E-7	2.179879861586978	-2262.884697528367	429.33531877108885	121.80362592126198	655.196003203698	674.7016735908879	377.77749068717935	7	82	143	41	51	0.46869689572723044	1.2803245015023472
94430000	-113766.10970043615	-110924.89227001622	-2841.2174304199325	-110924.89227001622	820.148193137686	0.04347605945027671	0.35762919612823024	0.058795781183024955	0.017185257091731413	0.04551074877810389	4.2899119500489075E-4	1.3432466517119315	2.831249619546486E-4	6.432607510139599E-7	2.0343218991601706	-2263.0954350246147	576.8279930978994	127.07883737291934	738.4946103800308	625.3592642552632	338.2082981616307	4	94	147	38	41	0.4785727546360926	1.2013939256865722
94440000	-113743.51701648982	-110899.07406288563	-2844.4429536041816	-110899.07406288563	737.3490264123216	0.04341732232067793	0.36219118529986577	0.057777778277704035	0.017185257091731413	0.04546604218220467	4.4173601022548124E-4	1.3320387733848955	2.963995885009605E-4	1.8052353819854193E-6	3.129894493673556	-2266.3011277066225	2095.8072158218506	124.69378116207402	636.4352567373644	659.3209529568161	430.7237563713049	5	89	152	35	43	0.477587601210708	1.268593728221497
94450000	-113759.20435456371	-110920.65443534439	-2838.5499192193297	-110920.65443534439	665.2884316130684	0.048131394657205034	0.36219118529986577	0.05832513929302875	0.01619627083054962	0.04546604218220467	4.1927691341933686E-4	1.253302509541375	2.911609117258988E-4	5.423786499011777E-7	1.9904948848505561	-2255.6476417966264	861.1899901756977	131.65245490967234	835.7497485718101	875.3881377299836	382.08457801081335	10	84	122	52	56	0.477587601210708	1.1972710047528947
94460000	-113780.49254793763	-110942.37108166619	-2838.1214662714406	-110942.37108166619	722.2335674374107	0.04886553826632133	0.36906045148460603	0.05832513929302875	0.021030526120880223	0.04362761785915013	4.1366135931793116E-4	1.2429304284573082	2.7881865944784525E-4	2.5786757246913E-7	1.4354804460474764	-2258.0524384495234	306.9581271483619	104.78762624946657	497.11496634494097	927.308431331284	338.95435486264074	8	82	40	136	58	0.477587601210708	1.1114790246979454
94470000	-113773.16479825696	-110921.85793549276	-2851.306862764185	-110921.85793549276	689.2960199328804	0.046300425164335496	0.36906045148460603	0.058455096598741145	0.02096686094874753	0.047944593510487035	4.0728504453774373E-4	1.2064743583218278	2.6920799546733827E-4	2.40733675302621E-7	1.3846475508163152	-2276.317834480291	116.28620208591143	113.08288123456867	521.1113084284426	924.8769448189937	407.78796398510445	11	77	67	105	64	0.477587601210708	1.1808768664919704
94480000	-113791.17089943214	-110927.4553614364	-2863.7155379957403	-110927.4553614364	678.317344803559	0.044132824703592734	0.37112432418912567	0.05897783885175889	0.015349658667035183	0.047944593510487035	4.2031426557829555E-4	1.2843845891154226	2.776739314613723E-4	1.9525932342420963E-7	1.2236032750301276	-2273.994037619379	189.55589124759763	137.01471638573187	330.4662688726959	661.9093240245691	378.5543529554032	20	66	36	158	44	0.4885591921679268	1.1609644437924276
94490000	-113749.85268274514	-110909.14910331335	-2840.703579431798	-110909.14910331335	689.1471675040582	0.044132824703592734	0.37112432418912567	0.05897783885175889	0.016149646392362306	0.04575271205247609	4.196666857375169E-4	1.3008335393487191	2.886003666600622E-4	2.446999725780951E-7	1.3667713568300175	-2266.323582019814	127.44384117753035	154.51819517405295	419.8375284419597	673.2678995799339	368.4828908488172	32	56	46	151	39	0.4885591921679268	1.3429461990438383
94500000	-113740.54548294471	-110906.73158866752	-2833.8138942771875	-110906.73158866752	672.5988963475144	0.04275706627913573	0.3709030030784097	0.05932745143166831	0.017218182048670122	0.04468849884193598	4.202546120571655E-4	1.2193397264843713	2.9602655852789225E-4	1.7540748421467937E-7	1.1968278130040557	-2274.086203589083	155.844762928477	280.97995020110517	481.4079483416401	796.2258527452926	436.9142438133438	82	19	52	130	41	0.48905999387972887	1.2558247774646558
94510000	-113789.71403076267	-110932.31452940889	-2857.399501353786	-110932.31452940889	640.8825399328298	0.044585866614782484	0.3709030030784097	0.05784899247268058	0.019280813599726172	0.044893543566852975	4.146062251571017E-4	1.2228103407429916	2.9934298565026656E-4	1.8111426870619144E-7	1.1900769995242988	-2269.105669411439	161.4756442187145	493.83448201984646	1038.5388737048163	605.2503671225475	497.1022170920619	94	60	40	78	52	0.4856540104627696	1.30174140811429
94520000	-113776.65519554721	-110896.12969090405	-2880.525504643158	-110896.12969090405	615.3129917360143	0.044585866614782484	0.3709030030784097	0.05784899247268058	0.015524274628158783	0.044893543566852975	3.971231838552702E-4	1.213860975465755	2.916842601207034E-4	1.8509784383465618E-7	1.2295282445138624	-2282.6359773382396	133.61018628590017	416.50038871379184	364.55248824700885	735.6351092543623	397.4971165327725	69	60	28	95	72	0.4936860208572675	1.3301749234877818
94530000	-113806.87139555307	-110927.48603262859	-2879.3853629244795	-110927.48603262859	614.1524732348232	0.044167534243761505	0.3455327116514961	0.05784899247268058	0.018371072307426323	0.04575466572881054	4.07142482313523E-4	1.158889753093516	2.914924320654165E-4	1.8624589940963775E-7	1.190502784073821	-2279.1048929437184	121.12352961372505	133.07874466356162	432.39932964453516	685.9569213552294	487.7928108338516	75	3	47	161	38	0.48899096877986636	1.4213110252070549
94540000	-113788.53820189327	-110925.40713002022	-2863.131071873056	-110925.40713002022	617.9754300570305	0.042851685690246076	0.3455327116514961	0.0579042461847315	0.017649780766396117	0.04280450951505479	3.8661758008328627E-4	1.209667046809855	2.8706616162203123E-4	2.0341170873530226E-7	1.3128045957251575	-2265.9624311673606	158.462295589302	363.2364589266256	513.613675852989	696.1132509293501	520.2307195307853	82	15	42	119	66	0.4901907637519301	1.2033372906233795
94550000	-113786.45354820926	-110936.05203890837	-2850.401509300893	-110936.05203890837	627.1779604754028	0.04817772425275949	0.36771620268377564	0.0579042461847315	0.017649780766396117	0.04428891239549359	4.261295635954825E-4	1.291276735586112	3.0204079847454045E-4	4.0312460669123797E-7	1.675367327642042	-2275.914941691953	128.82446364730245	203.75677913551183	696.9362206087696	696.0080643606194	389.69007132146527	77	11	145	52	39	0.48760229868076577	1.4309099122321065
94560000	-113797.71974107096	-110927.6473445361	-2870.072396534855	-110927.6473445361	687.579806872833	0.04817772425275949	0.37084849431834144	0.060676176750433596	0.017102553626399453	0.0449494780260566	4.052273725905625E-4	1.2639160865788632	2.781305717063065E-4	1.9341952940140122E-7	1.2622357987886759	-2289.2227071403063	115.4999542596733	162.28030809191995	734.6016209444612	1727.2094579402587	689.4575402198882	33	53	195	4	39	0.48760229868076577	1.4309099122321065
94570000	-113802.72045036935	-110918.39806833644	-2884.3223820329094	-110918.39806833644	702.6978678296133	0.0425821184893545	0.36591650916806323	0.060676176750433596	0.017102553626399453	0.04410366083442999	4.077978478057909E-4	1.2555116235825063	2.887913468594397E-4	2.54329086573069E-7	1.3361564174903502	-2264.5135879571103	142.9419862744134	221.8872361804825	705.7706407459308	550.1916181269514	332.87055850668247	85	8	185	20	26	0.4851551575828709	1.3117186788933908
94580000	-113810.9603981148	-110931.85548825703	-2879.1049098577573	-110931.85548825703	688.3780496140852	0.044217291803186606	0.36591650916806323	0.0568858905242006	0.018467526693102507	0.043427269918608194	4.0802154502001236E-4	1.2634562452155125	2.781266835656947E-4	2.8855522220305086E-7	1.4598305466828794	-2281.6727094776065	126.50837485289848	485.236795168773	806.4895791920133	348.2509675202907	494.69244982952574	91	36	170	10	17	0.4851551575828709	1.2749161908515727
94590000	-113783.77282997793	-110927.3859549118	-2856.386875066115	-110927.3859549118	704.04082076879	0.044217291803186606	0.3647704392113826	0.0568858905242006	0.01868150123872642	0.04596842614511976	4.112245493128799E-4	1.250972366218131	2.822520188764688E-4	2.075046218334568E-7	1.286513188982882	-2268.9084824493953	155.97161822755655	375.4139870440652	814.2312899658663	796.1481100886867	360.94284174664574	97	31	144	9	43	0.4851551575828709	1.361194709657623
94600000	-113807.31525755892	-110928.39776269508	-2878.917494863834	-110928.39776269508	731.4162925686092	0.04224249425511616	0.3666313108078731	0.0568858905242006	0.019311388814429724	0.04596842614511976	3.92197288732154E-4	1.2115999389029048	2.6851228786075264E-4	1.8994762744630603E-7	1.2541715913892753	-2272.9064737449385	130.88420492272965	594.4611702892765	716.0722369222092	495.05212287232706	389.2259765125172	89	51	140	40	4	0.4851551575828709	1.250709183672643
94610000	-113839.80305849593	-110944.58007807659	-2895.2229804193553	-110944.58007807659	798.3646616667133	0.04332659350247499	0.3641689577683191	0.06090178863157493	0.019311388814429724	0.04596842614511976	3.9634684706741643E-4	1.2240954663873682	2.694469787612682E-4	2.47932824132786E-7	1.3887739357149294	-2287.6121294869617	140.77096152401361	490.14593164619447	779.7841115367088	695.6844875656494	406.6238042248313	87	46	168	5	18	0.4851551575828709	1.250709183672643
94620000	-113831.81916583345	-110943.76603557731	-2888.0531302561394	-110943.76603557731	786.7721430822642	0.04133684417562532	0.3641689577683191	0.06288654082239838	0.016923290646728407	0.046494250814782145	3.767416906071269E-4	1.2401837743824187	2.462040788524801E-4	1.7321666760706054E-7	1.2748183786375156	-2295.6048109856715	134.90596310032024	537.8053166399231	942.5312511615441	362.9408269451519	536.5746835865274	87	78	107	8	44	0.4820524929124971	1.1659401677831882
94630000	-113783.45306835356	-110905.97285519616	-2877.480213157399	-110905.97285519616	809.7797726308293	0.044547772793909875	0.37083771733440574	0.05994368815271765	0.02049613015930069	0.046494250814782145	3.872891390291779E-4	1.2471825835362962	2.509788665578416E-4	1.4237312660440508E-7	1.1545207700438203	-2298.8297313513626	151.76042694868397	578.1445431255995	1009.6418100525145	586.12558414065	413.72416563081	88	65	77	80	14	0.4820524929124971	1.1961904496739857
94640000	-113784.08651054252	-110914.42535564628	-2869.6611548962333	-110914.42535564628	775.0325267096708	0.04492698340555355	0.38070393936027835	0.05871058998064088	0.02049613015930069	0.046486082105613544	3.9935873837418584E-4	1.1988108460684146	2.616877446159938E-4	1.6457271937781154E-7	1.2025581241441226	-2295.396480040692	166.382555762406	434.37964230878345	895.0400336065253	717.5857826354869	442.7799566640288	90	53	31	101	49	0.4691260490614193	1.136270597462525
94650000	-113784.07851105348	-110933.46435249317	-2850.614158560305	-110933.46435249317	763.278194301673	0.04634975750512217	0.38070393936027835	0.05871058998064088	0.018900289179774165	0.04285791440916142	3.845455754789096E-4	1.215219407016308	2.576724413421868E-4	1.8301000514444277E-7	1.3315761430102933	-2289.1820028920733	132.098962968485	249.61707213903898	750.7621324493955	694.9505721735451	415.94313192285637	87	1	128	88	20	0.4795324078416941	1.19093139685237
94660000	-113822.05769201476	-110925.73760013506	-2896.3200918796965	-110925.73760013506	807.3109595392226	0.04662662511795247	0.38070393936027835	0.05547630008812125	0.019100781046099045	0.04285791440916142	3.8891804756925364E-4	1.261313635300179	2.586208270745121E-4	2.5170530371253733E-7	1.419806147507327	-2285.2505989558344	133.92836799600556	625.5537522748384	936.5661838395425	850.3572803125671	515.1505387554165	95	28	47	90	64	0.4795324078416941	1.1061064501730287
94670000	-113780.55446091776	-110895.16439328606	-2885.3900676316994	-110895.16439328606	801.0038926927739	0.04897585841721116	0.38070393936027835	0.05993694799862504	0.01792280365769461	0.043419687749672906	3.933490836617463E-4	1.2151356676925513	2.6157127439283316E-4	1.7873674534118328E-7	1.2389871828469488	-2291.89339430957	126.26646109159712	116.72059351813779	388.4512399788014	735.3285130399205	729.4150820271745	46	50	1	163	64	0.4751664418230697	1.244691738344574
94680000	-113811.05018336853	-110919.64493092461	-2891.4052524439226	-110919.64493092461	783.5145814663653	0.04546804125227749	0.3542276850711117	0.05398654414884534	0.01955676708048581	0.043419687749672906	3.811810894691716E-4	1.2216293297727612	2.577667696741428E-4	2.2908536585418428E-7	1.361497952968472	-2274.6413054244354	118.01474988506374	116.87993023744954	476.7514798405335	849.1562886967733	400.69605349003723	80	13	37	168	26	0.4789717478834666	1.1525061022898135
94690000	-113767.5100638609	-110885.14858254953	-2882.3614813113686	-110885.14858254953	816.3916077484065	0.04634075262731966	0.34038445377187765	0.05208015978540626	0.016597081540705116	0.04469115009993457	3.9570116471419355E-4	1.2259660350412123	2.5317897727012784E-4	2.3023179906388646E-7	1.3966005190752293	-2304.549945299401	138.3765221877799	95.56971847099612	450.8454529628672	900.2019357104251	593.3295213867692	62	27	19	140	76	0.4789717478834666	1.2175176599047455
94700000	-113778.19582539266	-110913.1556773792	-2865.0401480134587	-110913.1556773792	757.2097436167753	0.04634075262731966	0.3407878446111207	0.05750728880974608	0.016597081540705116	0.03994206884787879	3.835092868283555E-4	1.2453407163399601	2.4851588397197997E-4	1.4832883574677375E-7	1.2392311911123526	-2317.981366309997	127.1496115966378	118.45271095379789	549.6427623422873	872.2241367528882	546.9984915724976	38	49	45	137	55	0.4789717478834666	1.3130942928785525
94710000	-113785.44423327103	-110908.75829781998	-2876.685935451051	-110908.75829781998	791.8766751713354	0.04634075262731966	0.377693097059668	0.06156228763694772	0.019483087239850348	0.04709974774218761	3.808457931408077E-4	1.2474639571702553	2.4284977298985323E-4	1.3387086050948967E-7	1.1804761588086494	-2322.0143390240733	203.5028077307907	133.0753427075057	440.23001135003403	757.0807463600364	533.1629953716811	8	82	15	179	40	0.5003317587840415	1.2954639429466062
94720000	-113782.59505311513	-110917.5520511458	-2865.0430019693363	-110917.5520511458	729.7937128245052	0.04176371621747024	0.3654015570307629	0.05609886658546586	0.019483087239850348	0.04404272840153168	3.96846858054243E-4	1.2908545862913396	2.45683914609428E-4	1.532906792535471E-7	1.2467481710003654	-2334.4793945551887	253.050214477126	144.6662462529341	256.0506002963984	1070.1362764106514	484.658775874322	4	73	33	164	50	0.5003317587840415	1.2954639429466062
94730000	-113802.40676551954	-110924.80804752964	-2877.598717989899	-110924.80804752964	783.9985926988545	0.04567938692721267	0.3716386527446391	0.05609886658546586	0.019483087239850348	0.04404272840153168	3.945975474661779E-4	1.2714638826289133	2.464229987059409E-4	2.161930779552507E-7	1.423680861685014	-2329.3356933777836	233.33652598473788	202.74650890917954	722.5474584490719	1178.8760722023283	620.138442564122	12	89	61	89	73	0.47970709441904247	1.2183643147293044
94740000	-113780.67740649039	-110926.56846731798	-2854.108939172407	-110926.56846731798	787.1318953668484	0.0418719374355067	0.3629373292878616	0.06101542175173199	0.015723559645878373	0.04404272840153168	4.136866029915657E-4	1.2979253306408485	2.596548031448643E-4	3.1454454968730005E-7	1.6639289672313027	-2341.0857917541443	177.72436649839932	290.97562351145746	814.5747537107378	1150.6233386277104	434.96970866320083	63	46	62	80	73	0.47970709441904247	1.2429402885993488
94750000	-113786.45524252734	-110916.7239801278	-2869.7312623995417	-110916.7239801278	799.9823194639165	0.04560814081790778	0.3660487681827913	0.05680492167882685	0.01911548019431542	0.04411929277571083	3.959064188714883E-4	1.2343936351994944	2.4746611487730055E-4	1.8041977598489722E-7	1.3487706337166228	-2346.994511066947	1347.1508072379218	155.21027045171772	296.0597085046948	699.3384037732159	651.1754450154513	6	80	8	212	18	0.47175583251373243	1.1522654205296357
94760000	-113736.11196567435	-110898.49472222468	-2837.617243449664	-110898.49472222468	792.9248754800602	0.04260092537042061	0.3660487681827913	0.05662545647569653	0.018544410678373577	0.0398558292917448	4.0503349083322596E-4	1.2588633382729861	2.5113546108230947E-4	1.2447865887283266E-7	1.1658087786123814	-2333.5597707094116	176.7469934333778	126.56075580642472	255.54880356959185	784.0358738428308	464.447107216008	52	40	3	190	39	0.4801496469328901	1.2356671028810937
94770000	-113758.26248293748	-110916.80733711548	-2841.455145822001	-110916.80733711548	744.2721754163555	0.04889429214358785	0.3697212795547554	0.05662545647569653	0.01651670977546862	0.04159925151773075	4.0478345177523455E-4	1.2949129643901018	2.5447423843790834E-4	1.7595114204555798E-7	1.3447772570004293	-2339.674706529999	171.220815018019	153.8406704461182	475.75201312929823	940.3860823443006	467.9687832112445	46	31	44	148	55	0.4814273897826676	1.23837824001513
94780000	-113779.12566415897	-110910.5037727896	-2868.621891369374	-110910.5037727896	737.1802858136632	0.04610615420806768	0.3528998745516217	0.056472773766474145	0.016903118682404274	0.043168611947477335	3.817599081122537E-4	1.3256193032959243	2.4603716385152225E-4	1.9924927595913234E-7	1.4009716602032778	-2325.1713121649345	270.52426972512336	146.10865181155162	410.540335224168	923.1420772886307	557.0538914386033	7	75	39	149	54	0.4785370571975825	1.23837824001513
94790000	-113759.70822930847	-110902.43970295494	-2857.2685263535195	-110902.43970295494	725.4150422749449	0.04657828548613706	0.35531913072371296	0.0581411804386234	0.017306814549500286	0.041319353098697276	3.9206502014625064E-4	1.3501849895482034	2.5055609697984877E-4	1.4646655315570314E-7	1.2545768636198709	-2336.911485205022	334.85401966212004	132.48355474218934	405.37685971119197	1051.1814059538256	490.0144015873487	14	65	36	143	66	0.4785370571975825	1.3214990438878051
94800000	-113788.40410205728	-110922.99514640472	-2865.4089556525564	-110922.99514640472	729.5942214560799	0.045596298955890346	0.35531913072371296	0.05404889000106648	0.01817254950159327	0.04193507740590417	3.8250488292126695E-4	1.2514873470471077	2.498908025290211E-4	2.2471334379906042E-7	1.4944772213175355	-2324.823714026517	394.45310547583694	140.4889891273511	306.30606550281396	989.7561911042693	590.7903485714203	9	84	22	163	46	0.4785370571975825	1.2377673521415071
94810000	-113801.38417619542	-110913.94086307933	-2887.44331311609	-110913.94086307933	691.8374866947173	0.04439091095033496	0.35215031532528	0.05404889000106648	0.015972680959950913	0.04966412543009366	3.7851385352977347E-4	1.229613495257718	2.547959395009906E-4	2.2214071641443269E-7	1.4282396095198842	-2321.763052770865	127.01677229979485	124.82125695776409	312.95129051302854	770.6768804619015	526.5052995473695	53	13	49	176	33	0.4813155099515594	1.256534331324877
94820000	-113761.64539512462	-110892.3344160477	-2869.310979076924	-110892.3344160477	695.0663173474115	0.04632935442194312	0.37015482478072	0.054329760811049455	0.018918938004940926	0.04966412543009366	3.818854788181157E-4	1.2064719474870083	2.63019339249887E-4	1.6250862352573718E-7	1.2541982249133097	-2302.03279060666	140.92146660365574	134.2018091149426	324.3405406250808	791.0313349322361	429.3221589190366	57	21	24	182	40	0.48249154435548314	1.2722627708757386
94830000	-113801.01135010077	-110911.07201593467	-2889.939334166111	-110911.07201593467	660.8172267478808	0.04170385416547228	0.35799580510326057	0.053558148131923444	0.016492805017631337	0.04025632720111495	3.8353872838952334E-4	1.13841034809155	2.780383721248164E-4	2.517400492918312E-7	1.440374151155983	-2290.906126025873	130.10677333000714	89.64332451759941	269.86863153547023	790.2472145940153	391.8070083438011	16	56	23	186	43	0.47474259634576693	1.1996557640584118
94840000	-113801.33102084303	-110901.12336243935	-2900.2076584036818	-110901.12336243935	686.1865030399542	0.04621964279580554	0.3601787030453409	0.061554143126955535	0.016492805017631337	0.04753319245589436	3.778885498919542E-4	1.2120321785685995	2.702100038927436E-4	2.9715452463121995E-7	1.5433604153222358	-2292.7746464582383	142.84879899754858	107.24416583702418	449.6768750264098	844.4484936671141	444.07853436065307	19	62	18	173	52	0.48146804958067635	1.1996557640584118
94850000	-113825.18226984481	-110937.79325373583	-2887.389016108987	-110937.79325373583	725.329807517884	0.04621964279580554	0.3571175926349368	0.05809435984586885	0.016492805017631337	0.0458817081321912	3.8890084492910565E-4	1.1982896653464132	2.782011769259868E-4	2.3091663074572083E-7	1.3888399182662603	-2290.9144399769425	168.28240585015425	102.9624547537636	354.35589658933446	683.8556901723433	349.69912447715194	34	46	37	166	41	0.48068969327994276	1.1996557640584118
94860000	-113865.76318984143	-110958.81631716089	-2906.946872680541	-110958.81631716089	689.4279318320912	0.04749625431227089	0.35385199393405403	0.059094228559619745	0.020470376884117725	0.046706503792037286	3.660532555004194E-4	1.1317536177015333	2.6805290155546203E-4	1.8080619296077088E-7	1.2802227725144968	-2297.311724516891	157.47941062294066	126.60757970533726	591.3337222277394	856.6733809838009	343.9931166487927	38	55	31	135	65	0.49193320699413706	1.2955568225459766
94870000	-113813.53530277814	-110913.29246055748	-2900.242842220655	-110913.29246055748	705.781454947893	0.04475132112097013	0.36316624078875454	0.05978162690239716	0.01973124760024213	0.04175013807085674	3.8811679130007287E-4	1.1774725706945306	2.8277753993593977E-4	2.7387462127935447E-7	1.478551133785013	-2288.1933739651113	132.2967906705439	734.6152348348032	745.4944351920528	903.7301272207831	278.95857881202863	94	62	21	94	53	0.4952689148632275	1.4143725648175183
94880000	-113825.87847815157	-110931.28342435448	-2894.595053797094	-110931.28342435448	725.6163537583423	0.04229081280372511	0.37312728563835534	0.05978162690239716	0.019546587529113753	0.045414260129685434	3.810757874671373E-4	1.1423251992646044	2.7264950618938866E-4	1.3952131237711235E-7	1.1276042097806132	-2292.331894552923	155.56774809015192	129.42047207386418	508.91866080000733	1014.5710543272455	426.1633426432261	71	22	47	121	63	0.4952689148632275	1.4143725648175183
94890000	-113859.16381355166	-110969.51604030709	-2889.647773244559	-110969.51604030709	709.7417639689269	0.04404958397884849	0.3541438178739644	0.057960574918693844	0.018470942957463255	0.04223892168695795	3.8055627643543167E-4	1.2124692378476098	2.699731066542344E-4	1.3646847479718114E-7	1.1323707685168702	-2294.9162452188816	168.88151155478013	150.99069788898097	646.7846878084406	1102.4109033990985	422.28966211050476	53	40	32	141	58	0.4931402275136604	1.2861377526387097
94900000	-113826.85723457154	-110936.8189254123	-2890.038309159235	-110936.8189254123	727.0662890075052	0.04160477653528822	0.34711687801707203	0.061016060083711854	0.014986974764528626	0.04010145609877692	3.8867753844809295E-4	1.1650183613849308	2.7351914594420833E-4	1.477519093065947E-7	1.127148253155528	-2280.435657673664	156.09133872027172	115.7804332383485	416.49269112216354	868.9761231719812	473.4355729081416	47	44	54	104	75	0.4931402275136604	1.3934227539878308
94910000	-113809.38921793598	-110932.85827068845	-2876.5309472475287	-110932.85827068845	727.2210994028692	0.043728254660106526	0.35945225006329423	0.0536562167628847	0.017638666686916226	0.04581681125573785	3.8526600263336807E-4	1.1277983055024745	2.676300367332011E-4	1.4532305157076774E-7	1.1507903552677101	-2288.2904085685655	129.5621002054438	129.5897735098265	604.8331584813653	846.8471906174182	628.1034640558461	64	29	40	95	96	0.4931402275136604	1.3934227539878308
94920000	-113781.6366668441	-110896.81142492717	-2884.8252419169344	-110896.81142492717	678.0070053597988	0.04087839533706469	0.36432592920649975	0.058916514623747626	0.017638666686916226	0.041477896249706735	3.919540220740352E-4	1.0983299775157955	2.7729097868426267E-4	1.5311947458032367E-7	1.1346574615292702	-2277.7027328883496	335.9086842619257	115.53462345685092	486.5708021499931	737.9304322760702	458.8198951083413	20	78	46	139	41	0.4886232324466111	1.3934227539878308
94930000	-113767.440506941	-110925.10246792837	-2842.338039012621	-110925.10246792837	662.6813250296392	0.04087839533706469	0.36432592920649975	0.06052707947515856	0.01740109200868768	0.04070571067827647	4.205482394610906E-4	1.1830074501783059	2.866266168643019E-4	2.446220323724945E-7	1.3686496932120213	-2265.243047765765	213.82713181461656	93.87279200754374	584.7172274319714	980.4702781775126	429.03503824561204	13	81	79	107	44	0.4856185536999522	1.3934227539878308
94940000	-113764.30694320958	-110911.31686321831	-2852.990079991265	-110911.31686321831	717.5735408660321	0.04625712255461808	0.36432592920649975	0.05833748504426129	0.01740109200868768	0.04535737567747124	4.0217037043539344E-4	1.203947358883372	2.674456407327201E-4	2.1364446550004095E-7	1.362544915692686	-2283.9303130411195	359.5592579396211	119.91671942799432	503.36331061526096	978.1273898261883	617.5344226607394	7	83	50	82	102	0.47639432952393584	1.2140382825898517
94950000	-113801.8152251351	-110932.02591884398	-2869.78930629111	-110932.02591884398	727.9356230558838	0.04517534601007047	0.36432592920649975	0.06172065387449087	0.019156176749344254	0.04005231935694303	4.0490751566820023E-4	1.165797310193126	2.655243290934751E-4	1.9870644170471568E-7	1.267377195899037	-2279.184109845564	225.370242473103	106.4110167439518	664.2055700818722	771.3444817638335	485.4062033318982	12	83	74	119	36	0.48117909882301063	1.2559128234138965
94960000	-113825.911434119	-110946.29496142939	-2879.6164726896027	-110946.29496142939	749.3556340872597	0.04423511035505484	0.36432592920649975	0.052942871138564045	0.015632046912431568	0.04398994082581223	3.999225325918299E-4	1.1863038910222026	2.557944554063969E-4	2.1751965287317396E-7	1.2918385968465993	-2281.0000375404707	174.85146596356216	122.14253272673437	262.80712759059696	951.3230413672815	527.226940670836	20	74	3	169	58	0.48117909882301063	1.2863200819795417
94970000	-113783.78838180754	-110917.62039632793	-2866.1679854796093	-110917.62039632793	783.8850456779345	0.04423511035505484	0.36432592920649975	0.06002087493059304	0.015632046912431568	0.04365751418949407	4.0417681557706244E-4	1.199931417002821	2.526369476898677E-4	2.0476449373115792E-7	1.2996511103557804	-2290.5971664717217	136.46513806092779	94.33272997412088	163.8460701715628	787.1683650324729	1286.9996043521069	19	60	15	221	9	0.4753088639316597	1.2481602923194086
94980000	-113770.73214657865	-110895.67934976259	-2875.052796816058	-110895.67934976259	785.4838316706921	0.044070870828009485	0.36432592920649975	0.06002087493059304	0.015055717069850597	0.047302836173284256	4.0544182728620887E-4	1.2616375168282277	2.4417776749195274E-4	2.3740473526107791E-7	1.3567948906959795	-2279.0914595855456	240.26409364858512	93.79089189267737	402.5069583152228	761.9005247342997	885.5633534075903	9	75	16	208	16	0.4754067679912371	1.2696795998642445
94990000	-113773.17531955948	-110906.78372300009	-2866.3915965593897	-110906.78372300009	768.3550543362437	0.04207095108013528	0.36432592920649975	0.06305139678729213	0.015055717069850597	0.04550622914776001	4.1091477594615316E-4	1.1737720807791627	2.602636020456556E-4	2.514219159899419E-7	1.3845389165162472	-2269.2148168315266	366.87543128045246	116.04196403496994	206.3377323970849	714.4540561032771	459.46667062486443	9	66	11	206	32	0.47403428147964677	1.2244934401275156
95000000	-113776.86756285072	-110924.6274645234	-2852.24009832732	-110924.6274645234	777.3229726576478	0.04455000548514483	0.3564050810349154	0.05564161699873777	0.015325224367929765	0.04366640774474128	4.3618140620247444E-4	1.2510186562405097	2.753346425649608E-4	3.8161142845466487E-7	1.6155367817395703	-2263.7957598750295	164.07442394059035	84.6045211371287	171.5965206149906	739.0828489255991	342.02922893773865	33	47	7	191	46	0.47403428147964677	1.233530410017275
95010000	-113788.01699741263	-110910.25982378397	-2877.757173628659	-110910.25982378397	868.0103109054154	0.044957138993315944	0.3564050810349154	0.05564161699873777	0.02063014141353743	0.04141023670885867	4.111958107234174E-4	1.2828674212627644	2.537030212609789E-4	3.646670427012965E-7	1.6037469284206742	-2270.3246571976933	371.119880753909	100.23139505179456	502.3093882591655	715.8769011655213	513.1787048887397	15	74	23	156	56	0.47403428147964677	1.233530410017275
95020000	-113796.64341634084	-110925.26738422547	-2871.376032115361	-110925.26738422547	866.1519752462317	0.04048842907787597	0.3564050810349154	0.05564161699873777	0.020615835163900545	0.04141023670885867	4.088962993891851E-4	1.1987656165142053	2.56479623132502E-4	2.768846156213259E-7	1.400969461267704	-2253.228762327317	146.86862900001748	92.49654477786439	178.48858722951655	729.4081007890544	499.87100245830084	17	77	1	167	62	0.47403428147964677	1.1676576921958757
95030000	-113782.72401724676	-110904.21378230576	-2878.5102349409985	-110904.21378230576	908.2067604395307	0.04884412583002448	0.3564050810349154	0.05833484893371489	0.016249070184657006	0.04141023670885867	4.0715921227341384E-4	1.2213801180846329	2.4956459128951016E-4	3.0903700338896335E-7	1.4823955732767253	-2275.9305894088393	235.70484963091647	100.00556652990326	526.9133133695024	768.2307757409607	667.8908473033753	11	82	50	97	84	0.48514053272452706	1.2415469840407072
95040000	-113776.22108808818	-110921.74995468213	-2854.471133406035	-110921.74995468213	863.612063258278	0.04428640934863223	0.35434924693055664	0.05778728476871667	0.016249070184657006	0.03927872767924464	4.197058569044389E-4	1.29278464017439	2.526881964012711E-4	3.603038217618755E-7	1.5833390613238167	-2266.8762328356966	257.90160688978267	107.48552942889175	466.73829616371063	826.5158890893265	540.3962249150846	11	81	52	78	102	0.48065464768815747	1.331457792401339
95050000	-113708.02684013796	-110869.21837331992	-2838.8084668180345	-110869.21837331992	860.5908123730549	0.04428640934863223	0.35434924693055664	0.05562422600410774	0.016249070184657006	0.03927872767924464	4.2090833481577895E-4	1.2979991745922985	2.512791225110757E-4	3.0486331919196367E-7	1.4870478676632437	-2262.941486722516	205.80691368846234	104.04469186823214	618.2209897201336	1439.752040545956	622.7653933903573	11	80	90	29	114	0.49497383670760453	1.2707927476232401
95060000	-113753.47070526908	-110888.75284834647	-2864.717856922612	-110888.75284834647	888.3014391355035	0.04428640934863223	0.35120938999962237	0.059519368940754214	0.021392775770164695	0.03906714471613915	4.066487073966606E-4	1.2835572608214114	2.424959141042354E-4	3.382334730576235E-7	1.5885021682648437	-2272.5462994771724	219.64389644098722	113.68112801569615	612.6937112469831	1134.3142224466178	543.5657867753694	2	86	95	38	103	0.49503923129773914	1.2707927476232401
95070000	-113761.99218766889	-110888.5749195337	-2873.4172681351865	-110888.5749195337	873.3021912228911	0.04591032165058449	0.35120938999962237	0.06003890155112193	0.021392775770164695	0.04600800583228355	4.113715852330915E-4	1.3239099999229342	2.500574016423934E-4	2.4062269148183105E-7	1.3725296103235518	-2288.078094248257	134.99454308546373	118.58045455861728	683.7225138582409	836.7992564040305	616.9143461295264	73	16	45	78	112	0.4872835479762593	1.290616300318934
95080000	-113746.68627433921	-110879.09855108485	-2867.5877232543594	-110879.09855108485	910.2571245357408	0.045710123984098364	0.35120938999962237	0.05399638359883782	0.017331943666137113	0.0400059368435688	4.112883114490197E-4	1.2967795083275546	2.5094453116077597E-4	3.710546894096126E-7	1.662499016235911	-2288.0004373297124	119.97246841894948	109.37056610925941	365.7646058398681	790.9364109981128	593.6325722067505	73	14	47	76	114	0.4872835479762593	1.2117009305648772
95090000	-113776.3962569506	-110892.65240924536	-2883.7438477052365	-110892.65240924536	830.7411540465201	0.04164655793566994	0.35120938999962237	0.05399638359883782	0.018099785466140647	0.04337352901985098	4.164421110943601E-4	1.2833360847028512	2.5112911354219583E-4	2.4403181943510635E-7	1.3551521588250728	-2298.274592581622	154.18376269952654	407.59895489033175	261.9603514610847	162.8966916619999	798.8541836415715	84	13	8	5	214	0.48524061523084816	1.2354711269007943
95100000	-113729.77723735572	-110890.83111231077	-2838.9461250449563	-110890.83111231077	820.4161534632826	0.04665619659571644	0.35463859328511177	0.05605589218964232	0.01594497479542401	0.04469307635215716	4.320906245890622E-4	1.3047827859477301	2.7135223430785745E-4	2.2424877276204701E-7	1.313775448966129	-2282.5148145901117	112.01463222723976	146.7142361168922	372.86663120162973	674.9434929455848	718.4308887066957	56	21	65	40	142	0.47572645081797993	1.225311456071543
95110000	-113741.34782881413	-110898.71624184315	-2842.631586970983	-110898.71624184315	805.0136103760982	0.0434940036741609	0.360776235460306	0.06017437864123416	0.015837330124313195	0.043721321467837845	4.363595071994395E-4	1.2896881034988938	2.655177204403341E-4	2.3441276598312734E-7	1.3533300347703265	-2295.131411931649	134.48507319837037	207.0848473062372	545.8268475797274	820.9418622345181	575.8351100735672	52	41	40	101	90	0.46958962344655336	1.225311456071543
95120000	-113758.74761686429	-110891.5056342983	-2867.241982565986	-110891.5056342983	823.0273334109564	0.04629346695331066	0.360776235460306	0.06017437864123416	0.0172773295280509	0.043721321467837845	4.086661005453202E-4	1.326756028182039	2.5151443081272316E-4	2.2140154028795431E-7	1.3876561271350314	-2315.5681440035314	184.99223305461206	191.5418624617196	788.6281871451035	829.1550205565921	516.3801733785118	44	45	50	111	74	0.47856131628196713	1.247237690356401
95130000	-113746.86849184774	-110893.69494124709	-2853.173550600659	-110893.69494124709	841.7435941793119	0.04561901196105863	0.360776235460306	0.06017437864123416	0.017096093793535952	0.043721321467837845	4.1874240069904214E-4	1.2740371947852618	2.623606611944485E-4	1.7448668006256505E-7	1.2046296159056258	-2285.5122509991306	190.98907659999597	129.57668879311763	572.5758019447161	859.0271663667935	461.54291437395864	17	71	72	92	72	0.4700688440315506	1.167286971054198
95140000	-113788.76385198924	-110908.94228196757	-2879.82157002167	-110908.94228196757	843.3041096916398	0.04193120781501388	0.3656188801808418	0.06017437864123416	0.017096093793535952	0.04329945425262469	4.0981095285663163E-4	1.2964117623368123	2.6218135011581004E-4	1.9867388687366608E-7	1.252109647710923	-2291.943141440373	201.9297146987818	156.01551606509744	571.0678008523081	764.6932972644834	410.37883018531875	14	79	89	111	31	0.46997486521402104	1.167286971054198
95150000	-113775.42619714666	-110895.71226255057	-2879.713934596093	-110895.71226255057	834.3337150587857	0.04193120781501388	0.33892434952230466	0.05824512179432389	0.017460984180512444	0.047287692249242085	4.1547437351901925E-4	1.2646714629783842	2.571848081200919E-4	2.144826648628187E-7	1.3320965109437441	-2314.111270465014	882.1202198355571	164.1387890117332	231.90408084079306	787.8647282167809	450.29593860985466	4	83	9	201	27	0.4636549572802837	1.167286971054198
95160000	-113810.6748716414	-110917.73795053734	-2892.9369211040657	-110917.73795053734	855.743528319627	0.044770355439678326	0.34501647169143834	0.058372969503561835	0.01678868865144052	0.04257323860274417	4.074329741288271E-4	1.289471264296491	2.554108045908665E-4	2.4098622736489413E-7	1.374806488127983	-2304.5693971205233	209.18717828151617	157.0719834585518	520.1924783626195	786.9823714946612	504.0609990765218	22	65	20	187	30	0.4636549572802837	1.1695943013624746
95170000	-113810.53097126143	-110929.80650938615	-2880.724461875267	-110929.80650938615	861.9338844109858	0.048084321147468315	0.3482964137678626	0.056733120688762816	0.016627684666879017	0.042087754105496145	4.059554967591027E-4	1.3230074946097035	2.5297711872891254E-4	1.653887961700391E-7	1.2117411874419435	-2307.0750816780096	154.1730874876876	125.78236087144212	250.87484430718817	805.0683405547951	372.74214709231643	9	43	43	198	31	0.4596201403558225	1.1695943013624746
95180000	-113800.29798387033	-110936.68805792564	-2863.6099259446964	-110936.68805792564	848.934821222116	0.04734278434303153	0.3673073756648842	0.05623843500151583	0.015086202470410273	0.044849339898001606	4.1291912408026183E-4	1.2432694697438749	2.5816305732552833E-4	6.79734272837336E-7	2.228799694486962	-2295.086286213999	63.58415195436395	121.67513850737183	189.02686573001537	719.368782747897	338.25436476691664	1	64	33	203	23	0.4596201403558225	1.1695943013624746
95190000	-113755.745637386	-110902.06369024764	-2853.68194713836	-110902.06369024764	854.7482625125765	0.041969332639767355	0.37250808518087575	0.06038677932993413	0.01857312397585187	0.04435770072955189	3.962528621375801E-4	1.3024432213365833	2.4945308955834496E-4	2.182969443328206E-7	1.420124981076785	-2294.3639892126057	350.0623176651116	138.82349967095308	426.56183170774915	833.8323570018856	482.8897542273628	5	80	12	185	42	0.48043315244768675	1.2389825098077734
95200000	-113774.87101929402	-110930.88122986227	-2843.989789431754	-110930.88122986227	859.9377168689284	0.042557356065109665	0.35611396224758	0.06137800538562147	0.017703558652991024	0.04435770072955189	3.9955897775058926E-4	1.2864701317733627	2.3831962071806147E-4	2.976869891527878E-7	1.6547426934059157	-2309.653688206314	278.86450657500865	108.15461403404136	662.0771598454483	693.724938120554	592.459102899901	10	76	86	98	54	0.4888675178324923	1.3495494906872532
95210000	-113804.32748273746	-110916.08401280525	-2888.243469932197	-110916.08401280525	873.0325263525814	0.042557356065109665	0.35611396224758	0.06339392147510989	0.019747517889263665	0.04324604044342583	3.8989483083748654E-4	1.2120890071010368	2.358927178053373E-4	5.809229281723924E-7	2.1045168755016475	-2306.0084030784487	131.96439119173803	121.22415053108391	730.7386018999476	802.229666811218	635.2016229646406	11	80	97	39	97	0.494985031507638	1.3380536190926908
95220000	-113783.8037926191	-110926.24650957782	-2857.5572830412834	-110926.24650957782	914.8894550646957	0.04573624631005439	0.35611396224758	0.06289645514685521	0.016260336607823275	0.04324604044342583	4.0198672901593444E-4	1.286207441345281	2.3589337211417003E-4	1.4750991566494724E-7	1.1891297962091203	-2307.947624196576	324.0658832483307	149.01204019493187	689.503895177793	775.1908934733017	694.5636612726867	8	84	104	46	82	0.4827848555641831	1.3380536190926908
95230000	-113787.02925238048	-110929.53671349665	-2857.4925388838305	-110929.53671349665	901.9812196146236	0.04180384574771295	0.35611396224758	0.059461225559430196	0.016260336607823275	0.04288332717641325	3.9840128241640054E-4	1.2004928280979925	2.3637566250632512E-4	2.435042186731473E-7	1.4835325924262917	-2306.087780488608	279.9475806713512	119.86056365210786	591.2699552284922	788.3895219368095	778.0934156630263	15	74	100	56	79	0.4923542573241628	1.3794258341448224
95240000	-113794.85646023908	-110958.06647582403	-2836.7899844150493	-110958.06647582403	880.1456502313023	0.04110438390438327	0.3399148753615266	0.05259282918050663	0.017856814663145707	0.04288332717641325	4.0895638011973195E-4	1.2207764073030134	2.3617626334951943E-4	1.7599182055588693E-7	1.3091736779655163	-2319.609718530988	267.5118753496925	121.2943449449043	663.0139981112467	741.3484150985333	732.7901201575473	7	82	33	103	99	0.4923542573241628	1.31831470995185
95250000	-113829.52868475058	-110967.72742885188	-2861.801255898689	-110967.72742885188	952.482442669474	0.040787690202316616	0.3525624989577481	0.060119653978423344	0.01531757611237381	0.045030820956243535	3.997607878915329E-4	1.2515280284596872	2.3906727591380806E-4	2.39839243542085E-7	1.4670567789743911	-2307.064777375762	159.51446230275243	186.57786658949934	712.2987483870198	835.4801529333406	502.32235030927933	76	19	153	14	62	0.4896320222990988	1.3308579616780822
95260000	-113815.08825419999	-110944.03823748822	-2871.0500167117725	-110944.03823748822	927.3147911081809	0.04672876331571728	0.3525624989577481	0.056295925459527336	0.01941330812245611	0.045030820956243535	4.207624055236549E-4	1.2920454341698593	2.498192186734695E-4	2.1562459749678826E-7	1.3178418798307887	-2291.402984636104	132.05563149690937	690.7711940577481	659.1942130447951	738.248841233352	531.2102592070534	93	36	111	29	55	0.489255615625922	1.2705291352404835
95270000	-113793.44021582611	-110923.14587118634	-2870.29434463977	-110923.14587118634	934.6377938661303	0.04009170512272793	0.3689122954665373	0.057515437122763635	0.01691184922287456	0.04546492828682935	4.0423848730457914E-4	1.2777559730749386	2.3837338031298795E-4	1.4513293405762702E-7	1.1924024333273517	-2312.198720839678	164.5896423882299	693.3432611692643	344.99948005234455	831.4774009317038	332.2598774279425	95	52	5	159	13	0.48335633558579	1.2490861091859347
95280000	-113752.28969394251	-110898.81188099824	-2853.4778129442734	-110898.81188099824	942.1650662431493	0.04520750768264438	0.372931390094712	0.057515437122763635	0.01983722199507754	0.04478961546461115	4.0873683408594683E-4	1.293476110454626	2.444620309469204E-4	1.697432484839599E-7	1.2613801156928695	-2303.324882162501	117.61079955056505	464.4516811030507	733.9492893845996	722.6392514392054	539.4941769531312	88	27	23	122	64	0.48335633558579	1.1998140516537328
95290000	-113773.0910398261	-110896.77252756915	-2876.3185122569516	-110896.77252756915	1055.9285152050916	0.04520750768264438	0.36309775975454084	0.06113875357701962	0.01983722199507754	0.045894304662200604	4.0489756211592394E-4	1.3259261044636441	2.4206363513699697E-4	3.385191593952342E-7	1.6833667457968213	-2311.505025075759	124.05093243910471	280.21771283859687	442.44239656551946	775.008223642634	627.6691046970709	83	2	16	120	103	0.48335633558579	1.193377005895973
95300000	-113779.61432667472	-110900.74158783005	-2878.8727388446728	-110900.74158783005	1035.149108621804	0.04620009142526416	0.3705521756941031	0.06113875357701962	0.01983722199507754	0.045894304662200604	3.9827411421600547E-4	1.2828716993274736	2.3757917902965503E-4	3.5085073067536647E-7	1.708438874843636	-2300.4862685656803	126.0368680567977	138.88110441037134	350.89464847556326	721.8313914510846	587.9445231558302	72	15	12	177	48	0.48335633558579	1.2412305919109607
95310000	-113757.82876941652	-110904.94252680955	-2852.88624260697	-110904.94252680955	1039.046362456028	0.04390482018111635	0.3720534019857588	0.06364844504387031	0.020305608326714245	0.045380689747976474	4.3219888341337247E-4	1.3150454324833165	2.5431303957422274E-4	2.81712094519794E-7	1.4807213800224739	-2297.598087050113	134.00806149285447	270.12934870772455	439.3966200099626	762.1542932160278	472.5455389121284	84	11	2	166	61	0.47785294886336094	1.2412305919109607
95320000	-113754.43542636813	-110926.01520188285	-2828.420224485278	-110926.01520188285	1028.8139923142487	0.04273916666735699	0.3631973539378669	0.059792220105292226	0.020305608326714245	0.045380689747976474	4.3917421678590034E-4	1.3425361934960003	2.507178220924291E-4	2.0694966385110628E-7	1.3054821441801925	-2300.335191331628	110.2309858024411	296.1589977703277	398.6467107399924	782.7764044557837	527.3752270817614	92	8	1	155	68	0.47785294886336094	1.2412305919109607
95330000	-113763.15800704142	-110926.33616950524	-2836.8218375361766	-110926.33616950524	1109.165308802423	0.04554364332660234	0.3625140669502817	0.05639753694318314	0.018567898960066127	0.045380689747976474	4.2699274286020456E-4	1.3325554116899758	2.3772852827140626E-4	3.588889686881621E-7	1.7010840726739334	-2309.850783287798	193.2404331768895	146.55119855872735	416.8734718149306	873.5388328115345	434.44265125394355	44	43	18	183	36	0.48417448334628627	1.2412305919109607
95340000	-113739.52028767021	-110903.22351273494	-2836.2967749352692	-110903.22351273494	1084.906373196218	0.04452509319850439	0.34064141142569904	0.05789106700087396	0.018567898960066127	0.041049376103811624	4.426461114955073E-4	1.402202372765277	2.4564203337811615E-4	3.820455417412942E-7	1.662549229401345	-2298.27045848434	153.97297288494002	96.43423667542542	500.0610598663897	878.3908707793036	427.75204545719816	26	63	40	130	65	0.46755282992049396	1.1864581228940327
95350000	-113764.80848545367	-110907.68784425202	-2857.120641201643	-110907.68784425202	1033.1806402396633	0.04452509319850439	0.36244838559407655	0.06026242874742103	0.016094344306103847	0.04505917788729973	4.4312677698256483E-4	1.3485995073813357	2.4610426385333255E-4	5.111951154114948E-7	1.8166126567739616	-2290.83767819926	159.00289352837467	99.0588016827859	576.9326019380316	1057.5570416201879	484.17310976007866	34	55	52	117	66	0.46642276314593223	1.1864581228940327
95360000	-113752.49327125822	-110904.38103000566	-2848.1122412525597	-110904.38103000566	1090.327610969347	0.043225766957277735	0.3695334367641953	0.054436421866035666	0.019101140299063894	0.04693045811932976	4.28885510291029E-4	1.348983131492614	2.3819163501028606E-4	1.2795064037035873E-6	2.6861619966340844	-2278.2910703108923	117.25092156861241	98.90941571897733	529.7821442913299	974.4069974111165	481.18268166069976	33	63	44	127	57	0.4722241068689168	1.2365910937999995
95370000	-113724.23934279464	-110897.5380152673	-2826.701327527331	-110897.5380152673	1016.190571736198	0.044361257745255595	0.3627312823174126	0.05709490260658272	0.019101140299063894	0.04854415437404368	4.180890966131299E-4	1.3582691435519245	2.3285404671921222E-4	3.2005866382402927E-7	1.6078107250207445	-2283.7119805439506	206.49953214013036	64.99439477793862	540.9709290517302	1042.9167329735603	421.7342096414729	44	47	44	130	59	0.48842570873871094	1.1959862100724752
95380000	-113688.10939726929	-110877.14065658682	-2810.96874068247	-110877.14065658682	971.2877596105753	0.044361257745255595	0.3727144810785823	0.06163363637864709	0.019101140299063894	0.044741969597793814	4.416473097562743E-4	1.3108324254317838	2.4623454903711266E-4	2.4142328513070386E-7	1.4169404210414769	-2300.404521101528	106.00789345840109	81.05597285043692	392.74949701920036	1139.1875176692618	530.0633039526228	67	24	42	134	57	0.477183456061463	1.3617208356603647
95390000	-113718.07588287246	-110900.3772269499	-2817.6986559225693	-110900.3772269499	1033.6142353082023	0.044361257745255595	0.3727144810785823	0.06163363637864709	0.01637639803373011	0.043636078584031755	4.426121453694085E-4	1.3617630134506244	2.455700364155692E-4	2.808510985249977E-7	1.4822401496501134	-2297.130636652055	259.17760464704804	96.33522754987501	582.649116947095	865.4550316554293	731.1787994410686	9	84	39	112	80	0.477183456061463	1.2045357427645298
95400000	-113712.08715775148	-110887.05411373315	-2825.0330440183247	-110887.05411373315	1071.4517962525126	0.044490515801486843	0.3610878843745525	0.05690960836200422	0.017847422375394998	0.039389821055846895	4.3698359236686243E-4	1.337996554031286	2.5471905492216164E-4	3.062988591217036E-7	1.4866949966975265	-2284.5197231604043	328.98392120129233	112.84065620199797	702.2816540543339	800.5428272169662	577.5079514179467	5	84	29	133	73	0.4783563179282982	1.2304193585755236
95410000	-113716.54508196595	-110893.18981399322	-2823.355267972732	-110893.18981399322	1055.9493399857472	0.04426559043437963	0.35860312056619587	0.05773381516496149	0.018413787280091246	0.04161832767544812	4.2590981988557374E-4	1.3414843282119138	2.4228510186510496E-4	2.3781376717869607E-7	1.4148992561673044	-2291.107896345066	480.6272818902063	100.96028519455861	424.56650008351966	962.0483599705382	733.3457299958259	6	82	46	73	117	0.4783563179282982	1.2304193585755236
95420000	-113718.32972373212	-110901.67518224446	-2816.654541487661	-110901.67518224446	1060.905577295739	0.0446571222319353	0.35860312056619587	0.05773381516496149	0.016851527069244858	0.045637319843970424	4.2581577603680536E-4	1.3256237279893774	2.3715613174238217E-4	2.246401833156855E-7	1.4048233776812877	-2300.565395930383	279.5812029928226	105.78910290495485	614.3959263417278	1000.4818704250592	580.0130208538748	8	81	6	87	142	0.4783563179282982	1.2111414984551439
95430000	-113705.14217436558	-110894.91889528734	-2810.223279078249	-110894.91889528734	979.1728859851678	0.04192016477235682	0.36885712028262174	0.05773381516496149	0.019216922776752455	0.045637319843970424	4.319581210693757E-4	1.2982196663904184	2.4332891620693314E-4	3.0742509778287327E-7	1.6062914419578687	-2300.6605481468923	137.207496680993	126.25359720645282	524.0236615403854	857.5673944444798	712.9309125017185	23	64	5	138	94	0.4783563179282982	1.271917979681499
95440000	-113741.91091481385	-110923.26522206778	-2818.645692746066	-110923.26522206778	924.0621208132426	0.04411231916622159	0.3785182656325174	0.06014810656846193	0.019216922776752455	0.045637319843970424	4.28246514097089E-4	1.2977174297467429	2.481081263852846E-4	2.3428034510974033E-7	1.405017512479217	-2288.2313021229684	112.96815316666562	117.84548805583084	220.13293218159862	850.8154775457608	424.4802561182944	38	47	18	164	57	0.4783563179282982	1.2916726555174423
95450000	-113765.35264060218	-110923.82466938262	-2841.5279712195693	-110923.82466938262	943.0072974972412	0.04348270472174788	0.3785182656325174	0.059635423367075426	0.019216922776752455	0.045637319843970424	4.2437554006320336E-4	1.3549697237632985	2.41785485106612E-4	3.1979914413355535E-7	1.5522330845504548	-2298.294436435066	268.03712283590284	99.23090744003139	241.07115965667515	945.0422310701233	410.4982322688884	4	74	15	178	53	0.4783563179282982	1.1499286940160303
95460000	-113791.79619504293	-110937.73048593893	-2854.065709104002	-110937.73048593893	975.4022255640626	0.042556610419801355	0.35142251241524275	0.059635423367075426	0.01520840826970969	0.045637319843970424	4.1362013875752914E-4	1.2067554040331188	2.492101522124045E-4	2.0113506033552856E-7	1.277465898729949	-2276.567425725269	161.98532008742635	92.82973453108384	506.9452998839131	985.4336095701688	353.5681600625833	11	74	44	143	52	0.4809076443703178	1.2214016229191749
95470000	-113798.36249203546	-110942.6079097694	-2855.754582266059	-110942.6079097694	973.4227473260228	0.042556610419801355	0.3518670392095501	0.05869847398313966	0.019104637290914772	0.03984088309309428	4.146264130084719E-4	1.3054905650818447	2.3896742150499072E-4	2.230702019732788E-7	1.3506394339265426	-2298.2574435487586	128.82118673989322	86.80663407987484	223.48383838858507	931.727346909676	473.07279808083854	11	74	7	176	56	0.4781796876257202	1.256202174659345
95480000	-113747.83292669494	-110930.16098161128	-2817.671945083668	-110930.16098161128	873.3235804950664	0.04581669173205787	0.3518670392095501	0.06147921339385832	0.01865035907378075	0.03984088309309428	4.368054174906482E-4	1.2402773113508216	2.6240573251273494E-4	2.5726590141367356E-7	1.3991711029421117	-2281.8179851512923	158.4107478459963	98.73946678275549	280.300531285089	818.8513854812342	501.5412215733266	10	74	8	172	60	0.476038919611086	1.2695215310926014
95490000	-113773.92955584258	-110930.82170756046	-2843.107848282113	-110930.82170756046	962.962396434745	0.04183731748572008	0.3540053040158841	0.05549884168223098	0.01640770690236009	0.04362492302833333	4.452415772614782E-4	1.2817125529170617	2.5515983823604094E-4	4.93467415207487E-7	1.7511372870048638	-2278.7072867402726	218.0422845774155	87.08656495949202	204.80090572259454	881.6923881764277	342.22675907356773	12	76	8	181	47	0.476038919611086	1.2695215310926014
95500000	-113739.93032408481	-110919.12828666398	-2820.802037420822	-110919.12828666398	954.501751566313	0.04183731748572008	0.3424748540578207	0.05674331108830122	0.016458985660153757	0.0450411336860057	4.3612279081264E-4	1.2713243924116981	2.507563896464151E-4	3.296473721096355E-7	1.5648609401796787	-2270.9446042393415	120.68131018796217	99.95016760758902	110.56982298461463	790.7460734334264	482.23399039763945	12	79	9	188	36	0.47629219205835704	1.227107456642216
95510000	-113720.97986536	-110912.11186340763	-2808.868001952376	-110912.11186340763	1024.0412643517768	0.04356234655831408	0.35003133177585927	0.056834981576904656	0.018382452093789213	0.0450411336860057	4.333470927509261E-4	1.304983448027393	2.417179687508362E-4	2.802268486221657E-7	1.4804581996867041	-2280.823366905892	143.5550195925887	74.51362687443732	226.22981800627676	786.8825437407785	464.39612831157524	16	49	31	196	32	0.47629219205835704	1.14453531206425
95520000	-113730.43269391404	-110904.38949198903	-2826.0432019250115	-110904.38949198903	1006.7529365614411	0.04356234655831408	0.36552626752869294	0.05562808573846081	0.018382452093789213	0.0450411336860057	4.2961636196116754E-4	1.3938601823760113	2.352713862671112E-4	3.3449931021202306E-7	1.5649288871535343	-2285.8582519865595	123.31100989845359	65.82714158318251	158.35477413001615	663.0000585850532	608.0473914515865	9	62	26	200	27	0.47626820198178016	1.14453531206425
95530000	-113726.3644893197	-110903.60206416306	-2822.7624251566504	-110903.60206416306	1029.1034057022823	0.04367503399791996	0.3757150508961254	0.061605065387258906	0.018382452093789213	0.04413001658059965	4.346814326627387E-4	1.3629310031394293	2.3367572919777307E-4	2.5063205863143444E-7	1.4259929986256525	-2297.8294188294867	187.85534631611918	122.15203840849158	369.7337291026535	893.8375425745281	688.3977855920248	1	84	8	175	56	0.47626820198178016	1.3145773653150297
95540000	-113747.34155370359	-110949.09851688388	-2798.2430368197097	-110949.09851688388	990.062938532718	0.038869799672440156	0.3549493820159865	0.06451688540975643	0.018561722065008425	0.047201616683963284	4.6123497650227903E-4	1.365148895125099	2.452368343169515E-4	3.287181167234575E-7	1.5355250910339686	-2292.712985290387	133.19284785245378	84.75267795916632	107.55432827822894	798.2097686481529	634.594497320077	15	33	41	147	88	0.47626820198178016	1.2185815528046569
95550000	-113736.67855385737	-110928.56825858515	-2808.1102952722235	-110928.56825858515	990.1588022544223	0.043551123722180764	0.3549493820159865	0.060521716058731405	0.018880010521972475	0.044472027578443006	4.5849606493764117E-4	1.333039597798366	2.3835731580823145E-4	5.842791598582593E-7	2.049066687265351	-2307.2092212981547	205.17385162481392	137.9306664565094	241.09695903538147	873.5377928804761	717.8518912926526	17	69	1	108	129	0.483542970610717	1.202204902190438
95560000	-113725.93641168163	-110942.62880421798	-2783.3076074636424	-110942.62880421798	949.1413458498836	0.044211532421827196	0.3549493820159865	0.060521716058731405	0.018823555584610904	0.044472027578443006	4.7352084741233156E-4	1.3924559857223868	2.5222816580744336E-4	3.9509543334716327E-7	1.706182114094667	-2308.926451720557	116.06708584649373	92.31892052799701	547.703700536968	825.9812362536157	775.9269676559526	46	42	2	145	89	0.483542970610717	1.202204902190438
95570000	-113775.43528393995	-110980.89127584302	-2794.544008096932	-110980.89127584302	992.5260863434813	0.04449827331185344	0.3677554091279232	0.06055903230007327	0.01868700188178911	0.044472027578443006	4.527641327840243E-4	1.3972281409795395	2.3759779713873938E-4	3.116242305613511E-7	1.6115778752923962	-2318.668912208405	156.77927011513506	113.46864786927263	438.03307936327366	1033.3857785983473	791.0144114581925	9	77	13	86	139	0.47669813403196915	1.253946909435663
95580000	-113735.23641754722	-110958.31353158187	-2776.9228859653595	-110958.31353158187	1019.7696627175836	0.04808188297981268	0.3677554091279232	0.06055903230007327	0.01868700188178911	0.04632076130904663	4.6402736242259453E-4	1.4329631760602062	2.3938779703958302E-4	3.1413919394345644E-7	1.6475349018640622	-2328.4388960732044	200.53731396010863	126.80101703145694	416.464567534081	869.2736258490854	851.9416470344188	36	50	3	63	172	0.47853155578537754	1.3126099083359921
95590000	-113752.18059192752	-110970.12963596477	-2782.050955962754	-110970.12963596477	1072.9244665223748	0.046251567672159884	0.3677554091279232	0.058692878060219264	0.01802878695917908	0.04543065462647512	4.5260468019127814E-4	1.3248536495302805	2.358801996916908E-4	2.712230839444188E-7	1.5475786272371952	-2314.3701694524707	345.6624743372932	118.14541086515098	124.76810824512857	135.72333565815669	735.7726688616377	21	53	12	6	232	0.48569236439756264	1.3126099083359921
95600000	-113746.42933499096	-110928.42918544466	-2818.000149546292	-110928.42918544466	1051.6324490376455	0.048565648144153976	0.3677554091279232	0.06050711037445607	0.019860934961008516	0.04543065462647512	4.588792807762482E-4	1.359603725197393	2.3771931902900404E-4	1.8789839691656264E-7	1.2370307383130237	-2310.7671939552943	143.0098874823647	88.96794604855452	143.13881973805954	501.53085535895525	717.9503556733355	26	58	2	6	232	0.48569236439756264	1.3688373390123125
95610000	-113724.69213691595	-110927.43021978652	-2797.2619171294336	-110927.43021978652	1007.648769778774	0.042391037074858036	0.3590282919039209	0.061158270059155105	0.020018322528285927	0.04543065462647512	4.6370625640288626E-4	1.2805545275787915	2.3715280570143292E-4	2.0313112538046E-7	1.2882126311740958	-2299.4782874704374	172.51681665913392	69.52940002612159	201.3624806577502	676.1059359083547	861.2986743858312	33	54	7	6	224	0.48569236439756264	1.3688373390123125
95620000	-113717.80214777665	-110923.50206580308	-2794.300081973559	-110923.50206580308	1072.338540536741	0.044296424481583406	0.3672351968800304	0.06098049364886111	0.019131816307974798	0.04543065462647512	4.4602393368405144E-4	1.3065486054297255	2.2761750253056732E-4	2.327644950132692E-7	1.4153294749830445	-2304.919313494687	131.08849373643878	107.88022166497758	762.2179893305124	1918.443158655273	796.1140289208621	37	50	98	2	137	0.4934824579608885	1.4193506553560493
95630000	-113694.4917940026	-110899.29148345138	-2795.20031055122	-110899.29148345138	1059.7362165558197	0.044296424481583406	0.3671719748536511	0.05838975570202989	0.019131816307974798	0.04543065462647512	4.4113295084421386E-4	1.275933449934113	2.3581567584004363E-4	2.17942993455645E-7	1.3759119819133045	-2302.595351221465	124.2547565361803	126.59948764904014	756.1061832165439	584.8112322976456	431.3119971090056	11	76	192	11	34	0.4934824579608885	1.291528164967393
95640000	-113697.17278872806	-110908.33592633573	-2788.8368623923366	-110908.33592633573	927.8913426291651	0.04514400363964481	0.3671719748536511	0.05851224299376232	0.016104246452122363	0.0462496002084718	4.818621993932873E-4	1.3466002545136078	2.6108978522266076E-4	2.14956838080118E-7	1.273614623391503	-2290.1535422756137	136.7991780624311	180.0343077251655	780.2840602778115	799.332128477006	610.0022430223688	84	11	156	14	59	0.48521734448878734	1.3530222970019787
95650000	-113725.56169642638	-110914.74937473204	-2810.8123216943304	-110914.74937473204	1021.9708512123169	0.044214427414741346	0.3562495879559162	0.058396315295207335	0.01651292286866288	0.044848310163274424	4.5679226208080056E-4	1.2690533360350573	2.5185477668808335E-4	2.400561787383945E-7	1.3396355575047962	-2280.2261003673425	121.5775629215088	579.7057029225734	821.7287027668882	783.8043664436265	431.2684326652869	90	50	103	41	40	0.48561214867106	1.3357211512237088
95660000	-113714.74165656685	-110911.56037801663	-2803.1812785502293	-110911.56037801663	972.6198157787703	0.047580281495245735	0.37918907431605753	0.05662302822619913	0.016432607510783296	0.04890065106302081	4.424673617905429E-4	1.3145923690896195	2.527638887311096E-4	2.4630212093783233E-7	1.3748131972492525	-2270.3943763935576	108.1538356100828	383.8530081502608	751.631449356749	648.2716729679536	439.18308149837736	88	4	108	91	33	0.4928490645936252	1.2671951744458074
95670000	-113712.20513870651	-110907.86154346584	-2804.3435952406726	-110907.86154346584	921.3941460917891	0.04769104764599053	0.3581125372276933	0.05619621364005433	0.016432607510783296	0.0483797035788296	4.5969770137880856E-4	1.4109218636902576	2.5538012935915597E-4	4.848071557573796E-7	1.8118810783202715	-2286.8058024239926	142.92081264800115	432.81563590402675	763.4475034944621	781.1508519957016	584.4264118009519	92	17	130	35	50	0.4874852940856516	1.2409552082006612
95680000	-113688.72052786796	-110924.12889178867	-2764.5916360792903	-110924.12889178867	925.8511156276049	0.04769104764599053	0.3581125372276933	0.05827175742241107	0.018662942410835177	0.0483797035788296	4.605412147887305E-4	1.3497129978602953	2.514339023120856E-4	3.8220237088078635E-7	1.7667544140686438	-2297.7478812867885	125.3686906255813	329.5073492541794	523.0029354567987	888.870429290253	433.7750295942646	84	11	39	144	46	0.4866802289318653	1.3318900591741105
95690000	-113692.2202015138	-110912.25604018278	-2779.9641613310196	-110912.25604018278	1007.5985957092532	0.047394429848948344	0.3581125372276933	0.0589583722187322	0.019451870629177644	0.03936297013124524	4.6000625542966966E-4	1.3314771395272007	2.4358487945712527E-4	2.706439229428393E-7	1.5213060265211988	-2313.1793332412394	130.17307721094357	512.7086042940876	456.18290883832816	910.0048561461492	426.8532200994228	86	37	11	162	28	0.48881028144706107	1.3318900591741105
95700000	-113724.61762237435	-110916.5954566689	-2808.022165705444	-110916.5954566689	915.9779096183887	0.043359315671864296	0.3695086218830941	0.0589583722187322	0.020168659009350914	0.04839062246236217	4.714406699389333E-4	1.3169069988672408	2.534590806988071E-4	3.2444798572311655E-7	1.5258559215247058	-2301.9980727766856	142.2795974180639	200.56166586784852	423.38858377330257	817.3945683839823	556.7281566992331	94	2	7	135	86	0.48881028144706107	1.3772432327021082
95710000	-113724.73198487368	-110917.68315218248	-2807.0488326912064	-110917.68315218248	948.5124466163303	0.043359315671864296	0.37667178271900326	0.05601455915580256	0.020168659009350914	0.040869240553618374	4.644044952933087E-4	1.311174196125583	2.466686935954166E-4	3.600261293109559E-7	1.6299397733634806	-2307.798885886723	146.18694892214512	204.75213520120732	376.03087678918945	811.4936908455194	725.1174484280359	51	31	38	102	102	0.4750638595411899	1.3274329704650476
95720000	-113730.64023584453	-110923.65527957764	-2806.9849562669033	-110923.65527957764	919.5899441576214	0.04629422307819065	0.3709672112118111	0.06403765459701596	0.018202860211082916	0.04277935446981407	4.6083970373179354E-4	1.3570938381358553	2.4804436222815193E-4	2.307415414024572E-7	1.3360698574657905	-2300.669515358027	140.4946029341238	140.6222115595961	503.7603565342217	911.8039827741802	541.865288873654	78	9	59	110	68	0.48609442706989753	1.2497400268714052
95730000	-113722.94732632487	-110917.41722996043	-2805.5300963644386	-110917.41722996043	879.3592630317873	0.04739074361459341	0.3709672112118111	0.06058708151293356	0.017502832647231775	0.04277935446981407	4.523248649138414E-4	1.3189596263880536	2.496338446030202E-4	1.5205432545378872E-7	1.1628939362663853	-2293.1648263300367	135.924330937202	238.37020018748663	731.657662106476	847.94550630074	550.1686318809781	83	8	89	67	77	0.490628914597294	1.387261999734855
95740000	-113715.59652150623	-110906.38821509127	-2809.2083064149588	-110906.38821509127	820.0190300756799	0.04197372128530027	0.36690451967491605	0.058708143110509564	0.017502832647231775	0.04277935446981407	4.556418859236417E-4	1.3101346931588702	2.53021273651645E-4	2.1044836915111957E-7	1.30309969668622	-2292.4495417540684	127.6143281223112	132.5888873779237	540.8455088927768	790.0504369006753	540.2137634597108	9	83	31	149	52	0.4978336916327921	1.4071851376799693
95750000	-113723.52327910345	-110900.2647746005	-2823.258504502952	-110900.2647746005	860.4486564170039	0.04656037779122654	0.3648582129317419	0.054992295746823835	0.017968258074266285	0.04277935446981407	4.5214571108215544E-4	1.3442943762801118	2.550406369717118E-4	3.6482637243011204E-7	1.615586861091786	-2290.915227915449	192.90624128082686	108.49365777615209	603.7536850590789	791.6509537222598	469.3554346562214	7	86	24	159	48	0.4978336916327921	1.4456673636713178
95760000	-113683.31224674857	-110876.97174450802	-2806.3405022405495	-110876.97174450802	832.3684510323432	0.04070847031386617	0.3648582129317419	0.05928863242662664	0.01718844066125791	0.043224217501589154	4.652379328606189E-4	1.328562275331735	2.7057432755612555E-4	1.9894267005787642E-7	1.2468720070889014	-2284.314827363459	304.83072012359565	126.5874780939857	306.70218236450063	728.4111809568675	363.08385383516526	15	59	19	194	37	0.4979934264874348	1.5424161597370463
95770000	-113721.56406649035	-110893.59910242945	-2827.964964060896	-110893.59910242945	869.7955754408265	0.03995498379418317	0.34687415519702414	0.059377310066282975	0.02099001466902917	0.04443894542330684	4.4915384332847995E-4	1.317104786614007	2.60766493152768E-4	3.297872810163475E-7	1.570283570794739	-2293.47483355101	115.4513502996369	232.97746121562065	659.6592941167312	688.3183681534149	643.008593545565	77	16	76	96	59	0.4979934264874348	1.4633366967412929
95780000	-113727.21689501747	-110885.2453688858	-2841.9715261316787	-110885.2453688858	908.2728839102459	0.03995498379418317	0.3596951232251549	0.05833599207121345	0.021170258460460306	0.04629101142391128	4.46225543628598E-4	1.2980330188085838	2.712445769012671E-4	2.774308797468027E-7	1.4168687609485857	-2278.8735755883463	158.28701082434281	727.7048040591349	791.0734083339684	854.4555008703746	332.7604799304435	96	31	133	8	56	0.4897026175526914	1.2861831126122165
95790000	-113749.06429730698	-110884.60648023247	-2864.4578170745103	-110884.60648023247	899.1358561974329	0.043824074194817	0.3612923483980171	0.05710918742063256	0.015694623964098438	0.04629101142391128	4.3033492284675056E-4	1.3300683554553332	2.659881724657187E-4	4.1696481353801827E-7	1.6406020676218693	-2272.996670449868	127.38259914687593	881.4977480294802	1103.1157296371089	820.9082403922476	348.22345734780697	96	61	14	117	36	0.48518385977031053	1.2522263978762393
95800000	-113753.08931685577	-110911.7703751922	-2841.3189416635746	-110911.7703751922	882.21602450261	0.043824074194817	0.3612923483980171	0.05994978728267109	0.019541158824419244	0.044654502777652434	4.319800138945746E-4	1.2879861912042019	2.673059469817805E-4	1.7540150073368068E-7	1.1579991201944133	-2256.592661252893	116.9825061235835	506.25208281602977	961.1432049106317	771.1235355683044	288.1163055419951	89	56	43	95	41	0.48518385977031053	1.2374106506145885
95810000	-113734.00174154405	-110902.30422011217	-2831.697521431883	-110902.30422011217	896.376994867906	0.0439909405670085	0.3612923483980171	0.05721103779134831	0.019541158824419244	0.044654502777652434	4.201796990941753E-4	1.3183689660924465	2.630496367376169E-4	2.206374676048522E-7	1.3035586420113077	-2249.856656270171	111.85396368585164	421.0013471085657	747.9215528933868	471.84611354663286	273.66456013643057	88	54	132	19	31	0.48518385977031053	1.3138366950193072
95820000	-113727.96205195648	-110899.40521728269	-2828.556834673786	-110899.40521728269	890.9373212513894	0.04513093509765814	0.3612923483980171	0.05721103779134831	0.01686852211114866	0.044654502777652434	4.245898165478053E-4	1.273200091186464	2.693420009299147E-4	4.0395034579052875E-7	1.6666905615449568	-2257.5220517069283	149.26592262792025	331.8434990188057	735.1603917454418	194.5937068940499	327.2032350437109	88	44	153	10	29	0.4980003180552479	1.3989271988610459
95830000	-113771.49175055666	-110903.94872592809	-2867.5430246285623	-110903.94872592809	853.114574568967	0.04444580191690762	0.3612923483980171	0.0598769672303489	0.018036603752940444	0.04325934877842826	4.174641562549645E-4	1.324029944817455	2.672094677755402E-4	1.1285311429357005E-6	2.5954917361071113	-2261.3044975004304	141.93788788366058	430.7993756008157	851.0899946710568	249.34855926449976	477.85695635417716	89	43	147	37	8	0.48717496524201276	1.3540995376322102
95840000	-113735.5629403979	-110901.67504151844	-2833.8878988794577	-110901.67504151844	832.5988591219538	0.04504596671107829	0.3525579512146375	0.054299984168418705	0.02013458765826917	0.04286649148298236	4.3291603372742405E-4	1.2097280220586843	2.781766564201431E-4	2.5565672001603006E-7	1.4120505844771665	-2280.5384927590126	132.02365685045467	517.0347571441217	747.5314484132589	191.5652386170069	262.2886199338104	87	74	128	18	17	0.48717496524201276	1.357165392646595
95850000	-113701.26540547048	-110877.36211602164	-2823.9032894488405	-110877.36211602164	828.5136351455731	0.04667605996852546	0.37840655333458506	0.054299984168418705	0.020552205840901176	0.04286649148298236	4.3163708798062E-4	1.2212165581469652	2.716177716534096E-4	2.7368113971116204E-7	1.4519590805843048	-2269.728642869746	131.46880082718272	391.49444574385655	694.3305552743153	184.52311720692467	448.5251187025461	89	38	163	23	11	0.48717496524201276	1.3366598332241537
95860000	-113775.16420969139	-110896.75563561404	-2878.408574077345	-110896.75563561404	831.3736912124592	0.04251500186866841	0.36031860330557935	0.05980020836883736	0.01621150677862552	0.045397505400617336	4.307080095222843E-4	1.3208311725666924	2.7772866357556205E-4	3.9585665489126086E-7	1.6138250086760288	-2296.3117324093755	173.18915603518906	287.9474905460388	791.2257548364639	314.15601774418013	287.6397084275896	83	40	145	27	29	0.48010821907827606	1.2680385076931824
95870000	-113785.49801499244	-110925.1951075678	-2860.3029074246456	-110925.1951075678	903.8141098506021	0.04115634991273983	0.3554144616438535	0.05883399144008895	0.018115233926671193	0.04456758792913611	4.169355489455882E-4	1.2179121490381657	2.656547339798761E-4	2.450009608562546E-7	1.3864019019808762	-2284.829496209347	176.380778753756	380.127227717928	884.1420008429757	345.6895654976848	296.69746045959494	89	37	161	12	25	0.4825744900761958	1.2066776207652334
95880000	-113792.79869673638	-110906.02108074856	-2886.777615987823	-110906.02108074856	834.2735368680818	0.04605377205912789	0.34887574748128863	0.05962064461808114	0.018955654901168868	0.04269483881320768	4.331647320345653E-4	1.246332655037145	2.8686006502751056E-4	3.5264067321476337E-7	1.462984292357816	-2266.6934730401267	114.92540933696881	204.0125117318509	813.0231856572428	214.8845403883345	390.37348604747314	80	43	158	29	14	0.47138751823008995	1.2156133031618328
95890000	-113769.24724346197	-110901.81896912679	-2867.42827433518	-110901.81896912679	831.023237584488	0.04558612130249289	0.35700453744716476	0.058278059976786034	0.018955654901168868	0.04269483881320768	4.2252615452686206E-4	1.211326991002181	2.783463920492133E-4	1.9026558044891616E-7	1.2055891232184717	-2279.5742852380886	162.1085741227146	274.3187677574563	615.8872711589632	647.5720639231996	382.21743656097397	91	1	139	57	36	0.47025138819197626	1.2558738107603429
95900000	-113774.50321382638	-110899.65526147121	-2874.8479523551596	-110899.65526147121	851.9136212770941	0.04381278779219983	0.36737686482940396	0.05984010556085809	0.018682791784361368	0.04269483881320768	4.1606049722101664E-4	1.2206917799666626	2.6773702553000144E-4	2.342752736277469E-7	1.3435735139603087	-2288.3477970208423	140.3447625675837	173.53908247431158	795.2294163374556	774.6403493199911	489.59788205701176	57	38	134	34	61	0.4726891156105838	1.1451316873405213
95910000	-113787.1106471317	-110922.56474647792	-2864.54590065379	-110922.56474647792	836.8802452192767	0.04317343540552224	0.36568254320409244	0.05984010556085809	0.016336844971599693	0.04543334795113035	4.2128688490369095E-4	1.2200293448670132	2.7739631171234334E-4	2.2875426291644532E-7	1.3402816530601518	-2300.39679582092	168.93149620333864	135.53383169515698	697.2450189516704	894.6227696935753	433.5026602481318	82	14	92	74	62	0.4687317439141912	1.1423740784982026
95920000	-113778.22060657637	-110920.79271571459	-2857.42789086178	-110920.79271571459	867.210130588304	0.04317343540552224	0.3596445678259124	0.058736216354895884	0.015134770307551518	0.04075713596668508	4.213839327064602E-4	1.2557076458998144	2.783759807120744E-4	3.194850298721727E-7	1.523818537830021	-2291.821956809958	152.42992718230832	514.7465337497744	695.7289111553758	834.6878862429713	350.9524825142852	95	18	34	127	50	0.4846449834763368	1.173765808022579
95930000	-113782.63084291125	-110910.09468060716	-2872.5361623040976	-110910.09468060716	873.6747011360675	0.04317343540552224	0.35163757245872446	0.06320661448965702	0.017142075155000977	0.04063627385467842	4.460568629726149E-4	1.2257324562079686	2.8348928807111145E-4	4.902597952502193E-7	1.7606282021118747	-2293.9908614156852	116.44068702742804	217.53610048020866	597.3201740413687	769.0024685955258	390.0795225369679	50	54	27	128	65	0.48978767010544694	1.4270920157853544
95940000	-113764.97847805744	-110906.87379575353	-2858.104682303907	-110906.87379575353	869.5254258761236	0.04110770155739515	0.35198505273472475	0.05553439275062843	0.018233728767327397	0.04181914484143601	4.100892389777264E-4	1.1814823132279084	2.6726732858121965E-4	2.0754071536781762E-7	1.3027003982435417	-2291.947101714355	100.55889435455228	169.89409630288662	446.47804625482377	860.793898736904	362.0223196821769	20	69	46	148	41	0.4823000945853332	1.2199457962978069
95950000	-113788.01373219087	-110916.95711308779	-2871.056619103081	-110916.95711308779	855.8685524428776	0.046095655977596524	0.3658236654592459	0.06002697177134674	0.017067743450140397	0.04181914484143601	4.116774628563784E-4	1.223559099723262	2.734085458620464E-4	1.8650132830343612E-7	1.2244313022608593	-2283.3024444915195	193.62400643354698	179.78460211199854	570.9729785994856	953.5782439515581	421.5461108211345	28	73	68	91	64	0.4823000945853332	1.2132322298959093
95960000	-113820.46127879141	-110926.81454991944	-2893.646728871979	-110926.81454991944	834.2018041377916	0.046095655977596524	0.3658236654592459	0.05220482866365257	0.017067743450140397	0.0421873842957662	4.1762372662171505E-4	1.202163054013907	2.7981192225677164E-4	5.078663791939812E-7	1.8201880073202408	-2274.5799519991015	137.407882728882	280.6458032971564	673.2204595134166	812.7170166619934	341.88737305167524	87	4	98	73	62	0.4823000945853332	1.2582081312555347
95970000	-113796.93851160487	-110929.30751964975	-2867.630991955116	-110929.30751964975	799.9314286656663	0.04301689812792712	0.35103633323722083	0.06553613350631436	0.016143169419356982	0.04516452045754788	4.1327111476684343E-4	1.195118733008213	2.700679161850622E-4	3.433052618107594E-7	1.5792786589762629	-2272.883211154726	147.57224928900948	819.8757563158398	311.7274414099354	1014.7651869248389	446.87157798027437	95	131	6	34	58	0.4823000945853332	1.2582081312555347
95980000	-113757.72556126153	-110915.21006409699	-2842.5154971645316	-110915.21006409699	824.2465262611423	0.04048527211867049	0.34602004097894856	0.05665101918116112	0.01733874166444784	0.04516452045754788	4.249263111894825E-4	1.2849892106624536	2.702239401025357E-4	1.7308553085487958E-7	1.2086501789295738	-2293.006508016905	150.38220423422837	764.6754814995774	686.504221605862	1172.0174897421427	418.27915349111066	97	175	7	2	43	0.484430077567615	1.2439162448505778
95990000	-113773.69098257435	-110912.29319114916	-2861.397791425189	-110912.29319114916	885.6157681804773	0.04285628464543642	0.3760510188441818	0.056435082544032025	0.01644331242643483	0.04516452045754788	4.1295927149900423E-4	1.2427508287020217	2.573368041275999E-4	2.6489622778521455E-7	1.460256146876458	-2287.935219410171	145.47189031536396	875.9882383935035	974.8798368596388	696.2574015127468	323.4452770575911	94	182	3	11	34	0.4748256751590512	1.25803787959146
96000000	-113751.84430548441	-110921.51130721753	-2830.3329982668747	-110921.51130721753	864.2611093844835	0.04437489240396012	0.36629555012464693	0.05829305121258872	0.01661128505740134	0.0424307318739764	4.305677723875687E-4	1.2821901233755297	2.578839143295793E-4	1.7937164520366622E-7	1.2706310191679544	-2304.827991490686	192.96397017184654	857.320634413808	836.8650073611409	323.3698410222082	478.5703434975105	91	149	50	18	16	0.4770999221452233	1.2752338228194673
96010000	-113768.72906083273	-110914.06215031272	-2854.6669105200067	-110914.06215031272	849.1470816886309	0.04141228939618048	0.3593944123971771	0.05765257135429626	0.01974598523981788	0.04146013550324385	4.193646862437205E-4	1.2458668156680883	2.532228070622463E-4	2.1150996058568988E-7	1.3532503613416356	-2304.609337521406	163.5964987903433	906.4067217997007	826.987840011371	465.4729799933834	2239.4646133667834	92	147	51	30	4	0.4775771033472356	1.1986457404017288
96020000	-113736.76782165578	-110901.20641841632	-2835.561403239471	-110901.20641841632	844.3427394246276	0.042149224617773935	0.3593944123971771	0.05870963965904324	0.01974598523981788	0.042281044637427545	4.2256639838843957E-4	1.3026163296555304	2.505593541020759E-4	1.778253839676221E-7	1.2915847100123556	-2318.734254730308	154.78841345524623	807.0103343806292	668.3526619623425	414.3330856531818	742.4110232157417	95	151	53	15	10	0.4775771033472356	1.273954779331419
96030000	-113745.45362727506	-110912.4684080806	-2832.985219194451	-110912.4684080806	840.2749620696253	0.04517376137309208	0.3733497312222334	0.05870963965904324	0.01974598523981788	0.04393884541182354	4.466119126389498E-4	1.3257978699078161	2.592255488560058E-4	2.3682901552107014E-7	1.3751429321199746	-2310.357842264784	166.56623293476693	768.6443466770745	636.2309080458568	432.78439847622144	589.8555158263999	95	87	99	29	14	0.4714548235986176	1.3062248213866336
96040000	-113714.9297457471	-110893.7767467314	-2821.152999015701	-110893.7767467314	876.4297175776504	0.04517376137309208	0.3733497312222334	0.05870963965904324	0.021433378129380926	0.04393884541182354	4.42683998527818E-4	1.3226991970020994	2.518521709509165E-4	2.1961745290731324E-7	1.3909666523271513	-2328.24573471463	156.33237558514463	524.2811587226906	901.1423475270284	651.0811331066778	475.11854927182014	77	46	99	77	25	0.4714548235986176	1.2139588500613332
96050000	-113779.3637223423	-110908.30231402586	-2871.061408316444	-110908.30231402586	946.954320622482	0.04517376137309208	0.37479045011509804	0.05662301638853353	0.02142687905688226	0.045001643068792764	4.27139390404811E-4	1.2992907151314956	2.417382928198813E-4	2.345766611036338E-7	1.3721833661173584	-2325.7119205094677	153.07740611716682	690.1544432694478	897.0548029609516	842.0478937459003	448.64978072015236	84	81	23	85	51	0.4714548235986176	1.1753392515916414
96060000	-113759.94391576125	-110918.98891707767	-2840.954998683574	-110918.98891707767	930.1666286165622	0.04495882859210537	0.36103291855032954	0.05918876385296939	0.01978633822563739	0.04743100199186853	4.2408742177219336E-4	1.294620722796292	2.3638037811643536E-4	1.8046882390835582E-7	1.2686765060620708	-2320.52392621835	158.55342231258894	648.9506169259688	770.9918206569441	494.2496226638876	346.4541199483976	91	150	61	14	8	0.4723977968394762	1.1845232388873355
96070000	-113751.87442146869	-110923.44497826912	-2828.429443199569	-110923.44497826912	935.749861818334	0.046360153264982405	0.36103291855032954	0.05400561395399101	0.019968917487209362	0.03913136565904184	4.240877606662175E-4	1.2970791743916505	2.3722871034976314E-4	2.139201267099265E-7	1.363165868481958	-2299.934381518738	141.84092037401325	697.4283581265959	652.398480382012	682.6532137664765	560.9978201899595	93	115	3	83	30	0.48295279810898134	1.1916367150514928
96080000	-113750.25109885019	-110902.21698804072	-2848.03411080947	-110902.21698804072	911.321676143748	0.04560176459087776	0.3611640309435296	0.06092710243957021	0.020109183330022304	0.046844325845636935	4.2136506812317685E-4	1.3486456993870226	2.3960909048192526E-4	1.92540075555135E-7	1.2661589953955952	-2291.8928363968225	117.04382237715141	767.0940680796891	594.1629773822264	586.0010954725949	588.3966353331759	96	163	57	7	1	0.48810947686626893	1.2926511051326206
96090000	-113798.60863372103	-110930.85747593144	-2867.751157789595	-110930.85747593144	947.5667903312826	0.0444656618692037	0.3611640309435296	0.06277291227970927	0.01667935782009109	0.044435224993493484	4.200691019273478E-4	1.2717441477564764	2.4495658365182067E-4	4.597397001461153E-7	1.8035468025961725	-2296.0872247700527	140.79770355567095	736.5616900070934	408.65953484299024	417.8592126391848	829.0526166511506	94	188	16	16	10	0.4868253926381504	1.353631153203029
96100000	-113776.69868363	-110914.1759715045	-2862.522712125498	-110914.1759715045	910.2186872964895	0.04520543962620237	0.3611640309435296	0.05682554503327688	0.01861579100750314	0.045610676579272355	4.157213334108512E-4	1.2459902331603483	2.3623770801982092E-4	3.705115281580071E-7	1.7142096931953854	-2307.5446617743987	146.84753814514883	691.2555014689794	881.9335213568394	252.65992103661895	632.0861654706855	96	128	75	11	14	0.48286068573051966	1.2543089430656849
96110000	-113811.43368724978	-110941.56220099713	-2869.871486252656	-110941.56220099713	901.5401272156969	0.04551468877389501	0.37288859002787733	0.05957511221073639	0.01861579100750314	0.04552163266007464	4.087311634555596E-4	1.277913444355404	2.3510353009959873E-4	3.0391702123177133E-7	1.5539473994003903	-2309.6915226235965	156.5937859539197	658.4074587873841	893.985014678572	800.8343300017957	526.0098238679811	96	18	58	102	50	0.4744870212006559	1.2570872439111904
96120000	-113785.54908294656	-110949.5673205623	-2835.9817623842573	-110949.5673205623	881.1327571493417	0.04551468877389501	0.37288859002787733	0.06013989641788915	0.017469667961789462	0.04552163266007464	4.2394850235058615E-4	1.264790724265135	2.4332963383564838E-4	1.9279835462880766E-7	1.292156508861393	-2301.6019608842576	138.70762388175885	450.0672973476336	783.7508487868613	902.2815706898388	554.2001190316096	95	28	62	78	61	0.4744870212006559	1.2468029674836598
96130000	-113792.78521345845	-110925.03098135717	-2867.754232101283	-110925.03098135717	891.8412525683357	0.04257876188392568	0.37288859002787733	0.06013989641788915	0.020473953806560363	0.04552163266007464	3.918581523051939E-4	1.223181826098009	2.2508653367973869E-4	1.78576235783356E-7	1.2789121228526341	-2306.8850956964534	149.2425569501784	362.2816577164343	583.2204751392745	886.5958046142755	553.3952821490287	97	9	27	164	27	0.4726186897955912	1.1987765228609617
96140000	-113769.28929030495	-110937.15828200206	-2832.131008302888	-110937.15828200206	907.8464640665943	0.04274005323336284	0.37288859002787733	0.06045900255748266	0.020473953806560363	0.04836967540944662	4.2623329826171094E-4	1.2918676036024255	2.4015531429044096E-4	2.6540497794373397E-7	1.4566087736290398	-2295.910710596008	102.47350831671905	243.93399082076505	573.464366216653	866.8473833993045	649.3180374382868	92	4	31	136	61	0.467455006469322	1.185768996483392
96150000	-113791.32180148788	-110922.30164485295	-2869.020156634927	-110922.30164485295	938.7401314023128	0.047026561473244854	0.37053474732656566	0.0654088888268548	0.017818103340592497	0.042915792391430424	4.165805138035721E-4	1.299468312631391	2.369088542099632E-4	8.101925421426982E-7	2.2157003982500116	-2283.095279483846	104.26812561853183	106.58098034101232	680.5218561994722	897.6823844328123	523.5282060412412	78	17	8	157	64	0.467455006469322	1.2221161458045848
96160000	-113772.5875910139	-110927.80917850483	-2844.7784125090693	-110927.80917850483	935.5259464528139	0.047440038155746156	0.3418688350012275	0.05812306144345114	0.0179857197562219	0.0424440277507076	4.312282335726868E-4	1.3492016682109211	2.384991691934811E-4	2.4327285315329677E-7	1.3827059424344956	-2295.7115031258013	96.29191150408926	131.12736933121374	774.2456104948818	763.5676915691798	457.93740982625803	88	4	68	116	48	0.467455006469322	1.2677997829268834
96170000	-113766.84269450577	-110914.35376213628	-2852.4889323694993	-110914.35376213628	916.5402671079494	0.045276833740428374	0.3638341509412671	0.05837759911031433	0.0179857197562219	0.04270924596833117	4.0324247439240275E-4	1.2895910326121873	2.2741027403985078E-4	2.3450299729819634E-7	1.4175143289197685	-2281.051099180927	123.23252906312857	137.65632713449864	638.3108259687689	793.0470341984206	536.873831344077	68	19	118	58	61	0.4846858166558732	1.210692446060246
96180000	-113788.47941011714	-110933.91724611551	-2854.562164001636	-110933.91724611551	949.5991384623885	0.04366770072226157	0.36030767968911226	0.059327142493826465	0.015520818645631583	0.0417856507455605	4.2201906279952164E-4	1.3022064201170598	2.4136405714771607E-4	3.003432845292955E-7	1.4871781102937953	-2283.072333439236	141.99861946007067	615.101299134402	644.8169777706828	888.0188304115097	531.6515452277746	91	60	39	52	82	0.47710987118617204	1.2536158398581627
96190000	-113736.40479726353	-110907.20494902057	-2829.1998482429644	-110907.20494902057	927.157405328223	0.041400489575594175	0.3624185280457229	0.056213054697154013	0.01902406582945735	0.03975822747704018	4.2783427808937047E-4	1.2948548467425303	2.505302118046701E-4	2.623116537430198E-7	1.39110117903851	-2255.8327593848785	121.74796321978204	138.92713422191807	622.5416645202821	742.1551665134984	451.0819854440973	90	7	42	123	62	0.4804903595960813	1.2655292985062048
96200000	-113751.16494658602	-110918.59713505958	-2832.5678115264395	-110918.59713505958	892.0070036253597	0.04820216617392123	0.3624185280457229	0.051645841440011116	0.017365423435515146	0.04624823125028411	4.325717416606755E-4	1.3104505933873893	2.5331008953890724E-4	2.1654736552286593E-7	1.3141885241564861	-2275.8396541361794	147.89822910601288	206.68638271665407	558.2813883812715	1020.8823223227697	543.2897614295867	72	23	89	44	96	0.4900068521001011	1.2958275671757469
96210000	-113725.48043772543	-110895.31704448516	-2830.163393240273	-110895.31704448516	898.3536425958605	0.04788246424766773	0.36537213555170944	0.06212763847414435	0.019098085885449242	0.04624823125028411	4.250824576492897E-4	1.34062770455078	2.5496967758151316E-4	2.0531452681355957E-7	1.325001709950612	-2286.7092045842105	156.12006519669723	291.79946699693505	579.4895453952754	762.8667969059296	372.5065297475067	74	20	89	77	64	0.49790989823989096	1.2958275671757469
96220000	-113739.21705550142	-110912.82523477849	-2826.3918207229267	-110912.82523477849	878.9946001712607	0.04455425801405604	0.36537213555170944	0.0628968413818575	0.016964441204103366	0.04624823125028411	4.253100033966568E-4	1.2466773192416554	2.5955696007712704E-4	1.5289026577260686E-7	1.175307640573969	-2281.261473416357	148.7452794934213	269.311009107427	544.1487830454846	788.9979137755635	399.50144711054764	80	7	54	128	55	0.47573160686915256	1.2051445370253817
96230000	-113774.83770547717	-110904.84415006916	-2869.9935554080207	-110904.84415006916	914.7159064298864	0.04468530740010144	0.36292585842645003	0.05855647142129877	0.01865838067511329	0.04363664553399294	4.1775225030014164E-4	1.289092895774647	2.5773469173014747E-4	2.4997680356008954E-7	1.3978491331818341	-2290.745068177402	155.6382860608373	197.62706450708	553.3674844419206	1068.4373222345182	444.67547999972055	31	57	92	68	76	0.47744930547045983	1.1649232353531145
96240000	-113763.47164139837	-110883.73282306238	-2879.738818335993	-110883.73282306238	895.837573498163	0.04381996182121936	0.35137751442184556	0.061881468114692244	0.018503034651511454	0.041838903119795004	4.291015469625792E-4	1.2845081384038188	2.709068185044084E-4	3.349164980205134E-7	1.470226730806555	-2271.6573254020077	112.01201688540185	158.4534465892534	640.7432195470635	750.5351375353304	326.4533106049529	35	53	55	134	47	0.48018857343846677	1.1518945101721851
96250000	-113781.80530492585	-110935.69886807448	-2846.1064368513557	-110935.69886807448	869.0727100840819	0.045866614414511335	0.35137751442184556	0.053483658183291045	0.017469158071136186	0.041838903119795004	4.223455180383207E-4	1.2350760370333125	2.724722068944233E-4	2.338959511366954E-7	1.357821485739352	-2275.039251998236	163.85479211096703	429.3923638475042	583.9536021314811	728.5891178129227	317.8161585179135	82	50	53	96	43	0.48018857343846677	1.1787541436949651
96260000	-113750.93188396125	-110896.38810186034	-2854.5437821009064	-110896.38810186034	900.3853463292687	0.043947101448101426	0.35137751442184556	0.05711585564158894	0.017469158071136186	0.04469645556951411	4.345227749949563E-4	1.2751671248475798	2.859657441804414E-4	1.707491892053962E-7	1.1251250643323738	-2266.858962599115	110.12989254538518	273.5839631020753	747.1352308209086	377.20571477758324	529.4124375129919	75	24	170	41	14	0.48018857343846677	1.3674399993745123
96270000	-113730.16816871829	-110883.56445846063	-2846.603710257646	-110883.56445846063	918.3177255248349	0.043848727775106074	0.3404633016980352	0.06098924957449856	0.016307769905407776	0.04469645556951411	4.202773566513766E-4	1.1986976386441364	2.734357037285112E-4	2.1682102516419667E-7	1.281080719349482	-2261.143073075916	115.93996340476268	443.8433594751259	799.9960454646314	659.2271301846863	439.39747810640097	84	58	80	60	42	0.4901970073295837	1.334664488390424
96280000	-113793.11044583391	-110900.38867982109	-2892.7217660128185	-110900.38867982109	907.4782501867148	0.04329729282281471	0.3515416218815478	0.05839626356186414	0.017339962919639185	0.04469645556951411	4.28839433668376E-4	1.2025398756508041	2.815862350418098E-4	2.996960602300433E-7	1.351032985107037	-2244.6650067642704	118.72990896909045	161.09500389965064	523.287790338965	768.1405608315489	324.52239088420146	74	14	48	139	49	0.4901970073295837	1.334664488390424
96290000	-113727.11398333625	-110887.43700764819	-2839.676975688074	-110887.43700764819	873.1147038271605	0.04589226113673727	0.3635215889510344	0.05811239432581702	0.018009027910626436	0.04469645556951411	4.4343848467961057E-4	1.2223581741006435	2.8590928322598476E-4	2.899816860942587E-7	1.3778540412364109	-2250.3583940842186	97.4338749307247	286.17936124401047	543.5878002431525	806.6653312601528	278.25544654608416	76	28	26	154	40	0.4901970073295837	1.3354148105793435
96300000	-113741.29276419102	-110897.2910862041	-2844.0016779869134	-110897.2910862041	845.9455307532976	0.04279031730723122	0.36343038627235424	0.05811239432581702	0.01723774063190228	0.04469645556951411	4.3310042334386827E-4	1.2123430549421357	2.947611370903949E-4	2.7716683767488875E-7	1.3449968127511334	-2237.4932271312505	99.06021903642758	175.84939534721426	548.6467096983371	717.55351540833	221.696489911197	87	1	31	165	40	0.49219951971209963	1.3180232939280345
96310000	-113769.1772799845	-110900.49738890452	-2868.6798910799844	-110900.49738890452	828.2057348023234	0.0454897577307365	0.35314174233319284	0.05523179368534878	0.017896130186432522	0.04469645556951411	4.3977361694390034E-4	1.2314851346344189	3.0077951816067717E-4	2.546389162596383E-7	1.246599672129729	-2239.6657095108294	93.74557563121444	417.0404664942735	586.3079361491829	678.9213281308141	252.84877863307568	89	37	22	141	35	0.4766403688205535	1.2559072608726805
96320000	-113784.06769987554	-110916.49225203723	-2867.575447838296	-110916.49225203723	800.4226318888101	0.044150951736056876	0.3532335841761556	0.058322334973543076	0.01594248174001006	0.04825397045524119	4.421916472801834E-4	1.2490371114246313	2.8990815146118454E-4	3.00540006357482E-7	1.3790410914311286	-2267.09695277533	118.59725022052947	679.8815894190487	1202.0221882670553	706.6721763076706	335.92352698012076	90	69	12	87	66	0.47277743723843846	1.2439211459616635
96330000	-113741.0226007416	-110883.43421818558	-2857.588382556024	-110883.43421818558	891.0786003835644	0.044150951736056876	0.3532335841761556	0.058322334973543076	0.01594248174001006	0.04825397045524119	4.2931050749014704E-4	1.2124393273000384	2.851124665476737E-4	2.8019585119603817E-7	1.372644693770911	-2247.957394014456	114.8722335983986	562.3645576774962	722.474733089231	842.4857678619437	293.1579256366559	87	91	23	69	54	0.47277743723843846	1.2680027766199322
96340000	-113769.57791659799	-110904.33031437689	-2865.247602221105	-110904.33031437689	908.4865815891845	0.044830343951567334	0.3532335841761556	0.058322334973543076	0.01742793195673114	0.04246926887520576	4.304153232550681E-4	1.2497648730460518	2.8201049683401297E-4	2.6915324391801167E-7	1.3145631107214302	-2254.773358048645	129.45422167338324	394.70462535505555	600.4082044222833	854.2047177287991	429.2331938014363	84	28	61	101	50	0.4794605166414761	1.2506806099490875
96350000	-113768.36024918186	-110889.31441632623	-2879.0458328556283	-110889.31441632623	893.4587311226476	0.04450908591920525	0.3532335841761556	0.056937718121988355	0.018025832567130647	0.04479192908494539	4.1220349486914147E-4	1.2758957168994147	2.7315633107014795E-4	3.519305616087524E-7	1.4903474665575625	-2246.4319505907943	116.00350430470279	488.2244147886919	959.5102667761224	747.9506302655534	382.4774967684243	86	38	35	113	52	0.4713015552824565	1.156034563586602
96360000	-113790.52481006533	-110925.06346415047	-2865.4613459148563	-110925.06346415047	977.5540664012519	0.04450908591920525	0.3423916823464321	0.05793890362353593	0.017433054166251693	0.04039355830670165	4.1973456023246063E-4	1.2271790231691857	2.6992040561687813E-4	2.718268536152373E-7	1.3714115414339905	-2262.3628539980036	113.91296206782154	516.8546703916039	730.076736190752	784.2531372479633	353.5759462827576	86	5	36	135	62	0.4713015552824565	1.268811207287769
96370000	-113766.02144833263	-110928.79409203211	-2837.227356300512	-110928.79409203211	1033.488191485079	0.04059848230426515	0.3423916823464321	0.06007234477182549	0.01858320270455669	0.04353191751169042	4.095542644770247E-4	1.2340620885414924	2.5704853429433876E-4	1.8744705183299938E-7	1.2297154231910046	-2259.380521578185	118.05099313483196	91.97068039334899	276.8341868509187	750.3560673121688	620.3300084765314	45	39	4	153	83	0.4891896349251638	1.268811207287769
96380000	-113769.42243434119	-110912.84885366356	-2856.5735806776306	-110912.84885366356	1076.2944980167256	0.04059848230426515	0.3496369362955052	0.05825881338513745	0.01858320270455669	0.04376760861298445	4.215342952246621E-4	1.220441610617638	2.62066803098233E-4	3.3526001185819085E-7	1.4872838007917506	-2256.5620356596824	110.26793823492184	140.1669777348496	412.09142616488674	628.6155333773289	435.9334686949773	68	17	7	158	74	0.4872234818601804	1.3152121243560515
96390000	-113792.17344085961	-110915.93909987174	-2876.2343409878736	-110915.93909987174	1086.8460024153405	0.04166912712843135	0.3540753354223072	0.05825881338513745	0.017204524324475817	0.04376760861298445	4.234111746243422E-4	1.251292926833546	2.6747310958827173E-4	3.0104003714746915E-7	1.3955459072938399	-2258.380227000901	116.82859791062695	199.75365716037854	912.614068224561	773.774088059232	415.4705007435254	84	11	2	161	66	0.4872234818601804	1.3152121243560515
96400000	-113760.01780410456	-110898.47748666281	-2861.540317441748	-110898.47748666281	996.8440261029782	0.04166912712843135	0.3540753354223072	0.06032213105450406	0.018571227583762416	0.04376760861298445	4.189983500540854E-4	1.213519928480623	2.688242279632862E-4	2.510663190843635E-7	1.3335985657927292	-2258.4379520924604	151.85776839367037	347.47514872545855	697.6431947449546	745.3576682995428	342.6085131935807	91	8	74	102	49	0.4914984888240112	1.2675945318241781
96410000	-113788.17503525718	-110933.81272807707	-2854.3623071801057	-110933.81272807707	1060.7493804435487	0.04727488495688616	0.36051472353511266	0.05869218223466234	0.019077258898826836	0.03880029215134253	4.071496018643989E-4	1.2006203428932594	2.59393309944673E-4	2.3532317856047948E-7	1.3237255490781805	-2240.0838723577685	112.8759644429765	485.66576618533554	582.6687859651356	654.9550735331751	296.4294860707955	92	27	35	111	59	0.4914984888240112	1.420913950865454
96420000	-113770.88365753085	-110911.02630497931	-2859.857352551533	-110911.02630497931	1002.9564734135372	0.04323862930215754	0.36075018278288157	0.056385440625688385	0.015773719551107724	0.05119037434390804	4.197662703420468E-4	1.1675053797229928	2.6031202024158376E-4	2.0630658909397088E-7	1.251790272654264	-2260.3161444436923	110.67514375179785	593.0071255471524	801.7223947959257	3554.092870843406	483.9565348031603	88	17	164	3	52	0.4831123134612491	1.2644660069532783
96430000	-113787.03548435163	-110897.89559771001	-2889.139886641613	-110897.89559771001	1008.1201206771758	0.04063482272534262	0.3565457265985495	0.05601357102122689	0.019510722497276582	0.04238571986477758	4.144360858247969E-4	1.1859651877887611	2.6167740672118807E-4	4.7335788960905615E-7	1.7011894687999323	-2255.626590584835	122.22717973420558	348.81209906636724	732.7359401642801	794.2313499085075	329.69386548998625	73	37	52	99	63	0.4893780290047648	1.3053684718318925
96440000	-113824.73236135938	-110921.48187477238	-2903.2504865869946	-110921.48187477238	1043.234765354218	0.04063482272534262	0.3771286763073331	0.062371259741345275	0.01577033241789554	0.04384612492739016	4.086884809789279E-4	1.1752674848857558	2.63659146939841E-4	3.563675971722043E-7	1.4448032482491475	-2229.7073846533417	113.1236127968229	95.80033854421019	543.3302796223346	758.6708130000848	398.5493185514105	39	60	40	123	62	0.4893780290047648	1.2964584627222941
96450000	-113811.89054888516	-110931.08043750472	-2880.810111380449	-110931.08043750472	988.4972932711773	0.045185471832698616	0.3771286763073331	0.053982523879508235	0.01743025042368292	0.04595543620487568	4.079391272169568E-4	1.17212090264427	2.6683578618643663E-4	4.5011836687888833E-7	1.6878162743238727	-2239.1418306709043	151.79958865137127	77.16412665044395	387.6338530165859	634.2395600511244	366.6552517865898	26	57	14	191	36	0.4893780290047648	1.3047599298618826
96460000	-113839.29384809798	-110939.92347405084	-2899.3703740471324	-110939.92347405084	1024.4465174121472	0.045185471832698616	0.3524525160939689	0.06049408872952285	0.018489075478028513	0.0455315807609492	3.93441554050267E-4	1.143602777385901	2.6289417284050716E-4	1.9975606316478533E-7	1.1826723062081035	-2234.9401871766486	246.43462758940836	57.13238633541254	259.717349728991	669.0766483376551	491.10195829977516	41	37	34	161	51	0.4893780290047648	1.3047599298618826
96470000	-113842.14723846297	-110946.52529096275	-2895.621947500225	-110946.52529096275	1045.3594166070477	0.045185471832698616	0.36704593273779035	0.06005107013070279	0.018489075478028513	0.043858204723454045	3.9171059684528075E-4	1.1666536960899967	2.561055108674549E-4	2.482809571433105E-7	1.3171441507871944	-2238.9014762655556	179.218307028833	51.155992520969946	237.5934052073503	737.0171360709443	390.49607069835304	23	50	25	165	61	0.4913767888041386	1.3047599298618826
96480000	-113847.23014043961	-110947.73580393611	-2899.494336503494	-110947.73580393611	1127.327634383968	0.04685205722284714	0.38288561043957137	0.05798649077535061	0.019855619160710422	0.043858204723454045	3.9451683862266716E-4	1.1588579349504657	2.489285546457843E-4	7.561555315497087E-7	2.1344857464982665	-2233.1418362152976	245.54737909577295	57.30276481864412	204.03010623129364	724.6351207639613	544.4918611829063	17	58	24	162	63	0.4868902903024276	1.2774989660520235
96490000	-113847.22185370738	-110952.38414274214	-2894.837710965239	-110952.38414274214	1060.0186852360246	0.04289056108676031	0.34911478618567326	0.05798649077535061	0.0179472857493391	0.04553213643200297	3.963647734754023E-4	1.2361598672956788	2.5273899991978935E-4	2.512329468399081E-7	1.3116760571807926	-2248.401437826516	257.6482716039504	79.90656691726718	276.20182435150343	795.3182480869125	333.6734722028066	19	65	14	168	58	0.48813954643918245	1.2569009803120763
96500000	-113861.85171211194	-110947.78066448495	-2914.0710476269833	-110947.78066448495	1122.4242348496325	0.04439824454399879	0.34911478618567326	0.05852367044139298	0.018467513319702502	0.04798454329908841	3.986673938014074E-4	1.2526446664260262	2.4380517101938492E-4	1.9260180335351796E-7	1.2107284950633814	-2292.0347045799813	124.72766940692966	155.1171347222581	127.7034930526904	827.0425679234753	441.56519430441017	54	9	27	172	62	0.4678443923404151	1.1564719217241277
96510000	-113833.19516919517	-110946.77502056751	-2886.4201486276525	-110946.77502056751	1020.0338030518711	0.04439824454399879	0.34911478618567326	0.05852150816439093	0.01599190485945585	0.043438252754700354	3.996442218227146E-4	1.1483875746673917	2.5133104305142336E-4	1.4717997735658678E-7	1.1152276964376209	-2286.080705947451	184.67018851027152	144.29982225959031	166.26896579319188	788.6689523355772	370.7573589187048	26	50	19	185	44	0.4641346825980057	1.1254646530441348
96520000	-113838.43505829843	-110945.70930066823	-2892.7257576302127	-110945.70930066823	990.8297350693293	0.04439824454399879	0.36629266912631636	0.05595884981161082	0.01599190485945585	0.047720560613439225	3.8150544356553307E-4	1.1833814652710084	2.486908924212186E-4	1.8708993741122192E-7	1.2599664906043435	-2283.4490632960305	158.6398868552918	123.85922134545142	128.45313842758907	579.7697758288664	298.2410139810627	26	13	58	192	35	0.46487837966310575	1.1282339573737383
96530000	-113819.10527553502	-110932.82003295867	-2886.2852425763504	-110932.82003295867	986.0771959589823	0.049146748640790036	0.3617797821334766	0.059839997670407825	0.015905378426326916	0.043178975502113304	3.821192297074436E-4	1.1642087053155914	2.5886346958353847E-4	2.2356621889309402E-7	1.3968757920141104	-2282.4611991445518	550.1978317915173	162.88651741707127	291.69575544432155	788.3980527864642	485.1739267923209	1	89	5	171	58	0.46217963795746053	1.1282339573737383
96540000	-113830.30197351816	-110945.14728902606	-2885.1546844920986	-110945.14728902606	1020.9948219708447	0.04604116052539817	0.3617797821334766	0.05934818134986425	0.019135017489901377	0.043178975502113304	3.902302893590911E-4	1.1837106952112053	2.597229957322599E-4	1.2780824776971369E-7	1.0684196306226386	-2281.101406871083	342.85044246605923	136.45781076011096	690.9711298216636	571.724388477541	426.92254147484533	7	85	136	42	54	0.46271696157779907	1.2356147439236393
96550000	-113878.40466242818	-110984.51766080133	-2893.8870016268506	-110984.51766080133	930.0957368632944	0.04654403120648295	0.3617797821334766	0.057521368508953646	0.0171083126148119	0.043178975502113304	3.83847733015397E-4	1.1990626790511014	2.599510761462426E-4	2.597472854116695E-7	1.4605976877388418	-2279.9292304151554	113.94436615885296	189.07975767508503	485.8725148597654	685.7187796052941	485.6003841152896	61	28	43	160	32	0.49569797482030137	1.458643279174956
96560000	-113859.75927297775	-110958.52111629842	-2901.238156679327	-110958.52111629842	946.7559398133982	0.045490983900397665	0.3617797821334766	0.05747890975097349	0.0171083126148119	0.043178975502113304	3.705983520339607E-4	1.1300483285323641	2.495984103368902E-4	1.3173315930777262E-7	1.1259637409720211	-2299.855681591186	157.43919387000412	610.1592299526515	569.740444220551	686.0517584415137	447.08140091253284	90	33	18	130	53	0.49569797482030137	1.3470720519236252
96570000	-113829.91541658746	-110943.56047358114	-2886.3549430063354	-110943.56047358114	867.7028159874752	0.04691199557234557	0.3755852681077913	0.06713453388941258	0.017249732569538385	0.04723449668597789	3.775286176578494E-4	1.1769085837035733	2.529622137381306E-4	1.5805598746735096E-7	1.213348076745837	-2298.229672636058	158.83055810590875	154.3810586135237	260.741562488968	791.4512003730063	422.3976485449584	46	31	12	177	58	0.49569797482030137	1.4622108437319103
96580000	-113790.52881775751	-110921.15949179056	-2869.369325966951	-110921.15949179056	897.4091053228634	0.04698679076052869	0.3769173723031302	0.05804096181882887	0.017249732569538385	0.04723449668597789	3.832618093601977E-4	1.2165606874706554	2.595823208360203E-4	2.521638047061108E-7	1.4642133639122252	-2281.276742084025	120.209428969836	147.84988515898385	424.6076203123339	780.0241456132323	495.45347717007337	83	10	36	151	44	0.49569797482030137	1.3175453941793631
96590000	-113826.75485234291	-110945.90664008401	-2880.848212258912	-110945.90664008401	842.6356731610866	0.04414267445846246	0.3725888405127268	0.05804096181882887	0.01522957707622381	0.04474858465513363	3.860500461846039E-4	1.2055361561701423	2.796553017170949E-4	2.261748167901025E-7	1.3321801069223576	-2259.8265642437514	133.9764102567152	303.6690160896479	728.2569370573802	695.492164077999	292.2558918223544	95	1	13	183	32	0.4853926938233497	1.2128304528632814
96600000	-113797.81042522831	-110914.49378924436	-2883.3166359839565	-110914.49378924436	888.069957585069	0.04414267445846246	0.36665040129584336	0.055380582169362806	0.01522957707622381	0.042965478222506674	3.782028421327727E-4	1.1878017732275832	2.6745109016958847E-4	1.7995075510657033E-7	1.2517643162120593	-2270.7068516003415	123.36056776259989	397.30951974305754	961.9949255417332	632.8175572224131	457.3325055746236	87	10	71	89	67	0.4853926938233497	1.1649102934423814
96610000	-113814.02804229244	-110917.51199182104	-2896.5160504713945	-110917.51199182104	872.5521431788686	0.04485709695112206	0.3849637208910793	0.06222228531393932	0.018048841583296508	0.04427036601401096	3.738963653207359E-4	1.2420702164942161	2.6851922949427585E-4	2.4773952661188474E-7	1.410974384433084	-2263.492129235191	123.53900381948836	121.28179927704329	691.4719323394829	726.0044864566541	301.31915826241664	73	13	125	58	55	0.48726064897632915	1.2213345803933215
96620000	-113802.66807962708	-110906.85950462554	-2895.8085750015457	-110906.85950462554	867.6606802263536	0.042803744650643655	0.3503020427049128	0.06333768261566446	0.020563422489963182	0.04297287211202959	3.826878487248879E-4	1.281250369974056	2.6082102922150044E-4	2.313157674987152E-7	1.3676342544512987	-2289.417599462056	125.64194546776167	125.95108315295073	898.1660015463663	755.8375061215676	478.7743295141815	61	31	51	113	68	0.48726064897632915	1.3663273687631141
96630000	-113803.31489880402	-110934.91964741016	-2868.3952513938507	-110934.91964741016	789.6242022087442	0.0466820216761568	0.3748122446656035	0.06812204945830075	0.019554594785376772	0.03939862265936192	4.002313878922526E-4	1.2611001062917513	2.702119827344426E-4	2.4323820971292186E-7	1.3987936713246742	-2291.0860238122464	166.28184645462602	106.16863920519606	664.8583398236074	696.8939553795473	400.1341053750062	87	7	36	147	47	0.48901213846310804	1.318887543522445
96640000	-113797.71757222743	-110953.29495174612	-2844.4226204813067	-110953.29495174612	890.0918371934401	0.043180993208162724	0.3582561734568573	0.05789157138750428	0.016022017146078392	0.04424687880220835	3.8047066833233896E-4	1.2112491376834058	2.554002966028163E-4	1.940783885517568E-7	1.3528871785724945	-2289.513155780587	156.9130016112574	273.5852701563886	586.1749886420782	771.7716534687081	311.50347932596236	89	8	4	193	30	0.48901213846310804	1.318887543522445
96650000	-113768.67546745965	-110912.98777245091	-2855.687695008734	-110912.98777245091	805.3419126934399	0.04280957438406489	0.35382370249116385	0.05908560976381825	0.019151892361074122	0.041346066200101374	3.9527393039659E-4	1.2229700816435312	2.74946523115413E-4	2.175086707202097E-7	1.3807176132089076	-2298.069544216748	146.18796629408212	475.39472596083186	782.4664413038569	885.7602449049334	475.37985599078945	90	12	40	133	49	0.48901213846310804	1.3210610225973405
96660000	-113806.63225761517	-110920.04016350323	-2886.5920941119425	-110920.04016350323	800.9320438679939	0.043967794949870485	0.362147849420285	0.057101802877590306	0.018677364540281502	0.041432855617320075	3.8359679675753174E-4	1.2613109968396639	2.6618695026951777E-4	2.3401022607200687E-7	1.3895865385688762	-2289.7473556578534	121.46083560734967	302.897197086226	755.656580643271	776.3093415835939	423.7066369483239	95	7	37	162	23	0.48901213846310804	1.3247386288151557
96670000	-113784.55611081094	-110916.67972423363	-2867.8763865773053	-110916.67972423363	879.6430399159678	0.04557955674003691	0.3610060557163007	0.057101802877590306	0.01659633706366901	0.041432855617320075	3.79545054082679E-4	1.2115969355256726	2.639846196951567E-4	2.748980764872571E-7	1.5806930263073162	-2297.9456716810255	113.26546471027596	212.68848707908205	779.3263680129743	883.8163908855671	501.81259184488124	78	17	13	154	62	0.490366685736121	1.3247386288151557
96680000	-113798.36966288983	-110922.81495695429	-2875.554705935546	-110922.81495695429	884.773159980046	0.044527867436554014	0.3494802550435465	0.05524506315724839	0.01647960108216551	0.04351389936487271	3.8738506098529236E-4	1.2310651919491413	2.71960267564966E-4	3.480741792786579E-7	1.6544252692217647	-2288.9147613558043	167.67159352638922	518.8442990937131	637.3578301356802	1032.5942072322077	566.7317123397138	98	26	20	122	58	0.4787202388908411	1.237275711041135
96690000	-113797.70825563071	-110925.81057759101	-2871.897678039712	-110925.81057759101	818.5029269203095	0.044147076393558346	0.3494802550435465	0.05639318459182254	0.018519617275690427	0.046405592962424386	3.777324452014687E-4	1.2185686422791486	2.6262844852514773E-4	2.3176200346668275E-7	1.4733541024024528	-2291.67998559327	165.39124755026245	759.8659712592619	1101.9109850614655	752.5359545695552	412.0963615785382	99	59	26	101	39	0.4787202388908411	1.1730013297307647
96700000	-113796.38664600864	-110940.25610153963	-2856.13054446901	-110940.25610153963	832.155164986975	0.04091287555265514	0.359321107597544	0.060787754524837895	0.018294418045674977	0.04373543913892049	3.904141838157021E-4	1.2082504119171438	2.777255430869184E-4	1.6633963978307167E-7	1.2318743175731242	-2285.213166558113	136.44282067502013	546.3227454171225	1250.8196842045108	760.7107048856408	436.751869946834	91	55	29	99	50	0.46016895259605173	1.1730013297307647
96710000	-113768.98071210827	-110903.84719508151	-2865.1335170267585	-110903.84719508151	849.9083329594416	0.03931515108621335	0.35070815405409556	0.058561277622765584	0.018294418045674977	0.04373543913892049	3.884252602749505E-4	1.2368205290468741	2.6753194350267654E-4	1.689325719366696E-7	1.2885476952023585	-2310.374946804554	149.46915725674447	577.5938495874967	713.0971385457408	945.4801814844235	427.9967930528196	96	12	39	117	60	0.467573378070879	1.1730013297307647
96720000	-113802.55115992106	-110905.25154872061	-2897.299611200452	-110905.25154872061	863.9556768588691	0.04400875904026657	0.3698359515734457	0.058561277622765584	0.019002726485319147	0.04182966765188458	3.662223572972453E-4	1.1889408268231032	2.6197925055027337E-4	1.634398120821426E-7	1.2619518910451748	-2304.9382065094014	169.80340621900223	522.5764267736407	1101.6734428292086	498.85588169427785	434.96590827131837	93	39	134	6	52	0.47129659047091454	1.1730013297307647
96730000	-113766.73101235168	-110888.28039711315	-2878.4506152385256	-110888.28039711315	856.3141677261892	0.04400875904026657	0.3697199403077041	0.06113767864091045	0.01871997759371939	0.04182966765188458	3.745395509941914E-4	1.2127723440203855	2.590996134533708E-4	1.4933112347356855E-7	1.2372440327519314	-2315.3572633671724	178.1251749480219	601.3955136282013	877.5446090554789	231.65946994494894	361.1897550901246	95	33	136	9	51	0.47129659047091454	1.1724440041527684
96740000	-113762.07839961034	-110893.50116601182	-2868.57723359852	-110893.50116601182	802.0010448655131	0.04400875904026657	0.3697199403077041	0.06113767864091045	0.01857026949637734	0.04643290587308056	3.907382584181819E-4	1.2325180723540647	2.6310793558277586E-4	2.6004799148918717E-7	1.5156298500354866	-2307.1096596895272	140.13110130119145	133.67598871407583	810.5049135264234	323.2608125137891	297.3398151773199	70	26	168	46	14	0.46716347623056464	1.1870796990205674
96750000	-113771.60778318631	-110892.10240704856	-2879.5053761377535	-110892.10240704856	744.2916683578703	0.04581760161811333	0.3697199403077041	0.05723344634107054	0.018497050057929156	0.04401833999224221	3.838731777383531E-4	1.2509388925410472	2.594288531145146E-4	1.9509966782569153E-7	1.4093509567935458	-2324.01552560151	160.63401516131813	511.15282286880614	948.7480660149099	402.6612839080538	587.4772550323967	95	36	137	48	8	0.4769683404801798	1.1870796990205674
96760000	-113765.21929284815	-110886.44945362928	-2878.769839218869	-110886.44945362928	728.2598247190462	0.046448608007422454	0.385085041522413	0.061206949669260595	0.01884364027878891	0.04401833999224221	3.859453919817749E-4	1.230083511062808	2.6735476131040505E-4	1.9380782046873193E-7	1.343438339080553	-2310.252277183315	126.4344659633697	442.4416719646858	1210.6866915943463	552.0622868355423	979.8558676190502	84	66	104	63	7	0.4769683404801798	1.2903243601021814
96770000	-113769.9802655108	-110897.53288790124	-2872.447377609565	-110897.53288790124	761.9411013497836	0.04467436589978363	0.385085041522413	0.06031710034498636	0.01828485535877979	0.04401833999224221	3.9417917991229213E-4	1.2556111935851269	2.642446668124613E-4	2.0423671477894158E-7	1.3621500842286904	-2306.787314389648	148.505618654594	361.8765928059852	1058.7704455625847	679.8090029232538	528.194334953912	72	45	71	102	34	0.4765486171089043	1.2087804172159662
96780000	-113807.58411434833	-110910.9056623088	-2896.678452039531	-110910.9056623088	756.8978377867317	0.03982667337990387	0.3581453443706211	0.05955783881248652	0.019346878360630315	0.04417849297042285	3.724234771903197E-4	1.2443562310998357	2.4717207604002886E-4	2.4674369322559113E-7	1.5234259822744087	-2318.36432922468	163.1805076202151	595.4731498500247	1723.218901347011	925.4680255237648	521.4783364648848	81	62	16	88	77	0.4765486171089043	1.1755920474257922
96790000	-113788.46275215333	-110897.65391007719	-2890.808842076132	-110897.65391007719	710.4828883037733	0.03982667337990387	0.3581453443706211	0.0583942966745294	0.0174942453699841	0.04286223062216045	3.833837055298601E-4	1.2036098755177809	2.5793132072157563E-4	1.502491003547378E-7	1.237545051091984	-2329.117647768741	173.7072511845721	797.0955180830189	1315.3913499643538	605.7037441971634	302.3847195665945	89	63	41	121	10	0.46802630235999054	1.1755920474257922
96800000	-113777.85948422425	-110887.9261054141	-2889.9333788101494	-110887.9261054141	697.1472329824693	0.04071573285852824	0.36160771871551445	0.061531279913099715	0.0174942453699841	0.04245648250683126	3.704271622112497E-4	1.257675858156442	2.589138076452034E-4	2.205829412779829E-7	1.4683058893769285	-2317.4012610934824	159.90274565208213	565.1678376193646	913.5184639574215	667.9980885190757	456.67609826010346	90	39	30	129	36	0.4720992437432568	1.1465248648151876
96810000	-113780.72692273409	-110896.70789881538	-2884.0190239187077	-110896.70789881538	687.0348263653137	0.049081778050196534	0.36160771871551445	0.05504507338897119	0.0174942453699841	0.04245648250683126	3.807559872503453E-4	1.2046984310130402	2.639943438594533E-4	1.4143219298362712E-7	1.2078792291650249	-2326.3430984240204	158.6532016112697	620.7781733845208	950.7954862172983	947.2362099696094	408.15602954998457	89	55	51	61	68	0.4831014922700694	1.2280451780317299
96820000	-113770.45549323373	-110887.04793464817	-2883.4075585855603	-110887.04793464817	708.2307834266428	0.049081778050196534	0.3657097350822276	0.05964640463653983	0.019452296597491994	0.04588637655637493	3.7261685110282237E-4	1.1926767720864024	2.630834070686273E-4	1.3653057710481582E-7	1.2146567340254906	-2319.2188988387916	196.3164773773476	543.883980255537	1123.7478932916795	614.527346406279	482.0194346375681	92	44	93	51	44	0.4831014922700694	1.264784551787505
96830000	-113789.67120768921	-110887.71547201095	-2901.9557356782657	-110887.71547201095	733.1218976536285	0.04184212396166687	0.3657097350822276	0.06070722066579887	0.019452296597491994	0.04287729028228842	3.7511722691543805E-4	1.234546953928604	2.5423151276568424E-4	2.0996276398042565E-7	1.4281422123794745	-2337.201416721055	242.43623541023118	555.0038921689031	812.3712066708339	503.46031655122584	493.66968041211385	90	56	130	5	43	0.48243593460735235	1.264784551787505
96840000	-113820.25966127512	-110923.36135429061	-2896.8983069845085	-110923.36135429061	723.7641382428433	0.044557897486759104	0.3759022139789829	0.05539861454560194	0.016859314204241135	0.04762395595806051	3.786870390702223E-4	1.2395647935709726	2.556546290253838E-4	2.0084966197437918E-7	1.374683133703064	-2321.991636915313	107.24853666678017	310.6739554085606	758.8590394897196	922.9446691238334	467.5354962081473	56	36	182	10	40	0.4825748726940612	1.264784551787505
96850000	-113801.95963838632	-110901.4215263386	-2900.538112047718	-110901.4215263386	710.3571763993106	0.043640488703154366	0.3654731294103646	0.05996329882177299	0.016859314204241135	0.04102932786336569	3.716456572853035E-4	1.2503935089995009	2.564386985831872E-4	1.3003292385469457E-7	1.1608569921574876	-2320.10962816339	174.91104213821103	662.4751293786734	941.7303315799388	369.8593137774916	490.52631732206464	95	36	145	31	17	0.48280935409130915	1.2120605100375852
96860000	-113787.12984312314	-110878.46453331462	-2908.6653098085158	-110878.46453331462	696.0906561623949	0.044822328113942496	0.3623984672813572	0.059244997102683335	0.0180246017610641	0.044514444426898746	3.682788395713803E-4	1.1808430969319765	2.640977410142139E-4	1.9597829272651504E-7	1.3350937436202468	-2308.443328098903	180.9084366917439	628.4227222578136	961.6456823841296	298.40741394205287	299.3536710049604	88	65	131	20	20	0.48280935409130915	1.2120605100375852
96870000	-113812.17898791973	-110907.63377483969	-2904.5452130800404	-110907.63377483969	737.6742180805634	0.046526789162235314	0.3623984672813572	0.05917169174628157	0.0180246017610641	0.04201563665167038	3.6419612624181345E-4	1.2048676386183335	2.640912201523751E-4	1.3439470218953123E-7	1.1541767784100305	-2307.3366919159234	189.92447312240037	601.8628575319563	779.1214664626704	159.64604265131624	306.35570110638895	94	70	121	8	31	0.472466844842908	1.184491540121681
96880000	-113777.66901406809	-110886.14990433765	-2891.519109730429	-110886.14990433765	717.6856602061682	0.042526486767292385	0.3623984672813572	0.056797816479044375	0.0163217744506468	0.04201563665167038	3.6568935888040336E-4	1.171661720243773	2.610742097367109E-4	1.3504999045443294E-7	1.1992873919593456	-2325.3976816966447	216.30071109737435	471.7834277083784	915.3259828362277	427.471901653946	329.6701720036542	88	28	174	33	1	0.4822044956548717	1.184491540121681
96890000	-113793.85936824935	-110903.34904987691	-2890.5103183724395	-110903.34904987691	746.918544588615	0.04358801794475124	0.3623984672813572	0.06006932562203226	0.019637713267282978	0.04201563665167038	3.6757747134246187E-4	1.183429413202539	2.69612696570269E-4	1.0839434490899702E-7	1.0756982210504566	-2307.234707562046	177.6521586028027	574.0234296590205	1035.3667143721823	386.20250141111427	668.1105391414256	91	49	120	59	5	0.4818583738208126	1.184491540121681
96900000	-113813.8267917258	-110911.56067406865	-2902.2661176571632	-110911.56067406865	713.6268561806046	0.04837057918287136	0.3579020263055361	0.06006932562203226	0.019637713267282978	0.04286187837520655	3.7828953805992303E-4	1.21541875481402	2.7819239359182246E-4	1.93785598061291E-7	1.3514762011139647	-2320.6061986552	198.91066338986693	549.8117560647783	822.5741746345656	488.2863756766384	371.65002204637756	92	38	139	19	36	0.4818583738208126	1.3280920649236652
96910000	-113757.94378815418	-110905.1553414131	-2852.788446741077	-110905.1553414131	730.9216790160065	0.04302405614353846	0.3579020263055361	0.05379346677343109	0.01754080001450423	0.04286187837520655	3.7348764256191143E-4	1.1798568165958636	2.736083053186203E-4	1.2989025322497221E-7	1.2119306454309793	-2315.108395790804	155.9289906499735	192.0203559425999	819.2974874771745	571.8772804813931	512.710583370183	65	30	131	41	57	0.4781614489426246	1.2933073093298286
96920000	-113813.04531149346	-110918.73090570049	-2894.31440579298	-110918.73090570049	710.5236729415615	0.04302405614353846	0.3579020263055361	0.05674714869430816	0.018490548639129516	0.04286187837520655	3.836472387082039E-4	1.1903205143908167	2.8173925201008314E-4	1.8536891677583581E-7	1.2795428049161697	-2297.360929102663	137.84758836043343	426.5351384081852	1006.390319316457	805.2875360575304	414.43990120264795	92	8	111	52	61	0.4781614489426246	1.2985228185775242
96930000	-113762.39207360311	-110867.3760276143	-2895.016045988819	-110867.3760276143	708.1765733093653	0.04654798726460795	0.34831130504960695	0.05594409712210478	0.01725418873714454	0.044448411801702975	3.753791584272851E-4	1.1869602724635342	2.7565799267386017E-4	1.3191568052033573E-7	1.1417908460420882	-2314.838347697444	154.41469911125063	391.6568651601328	910.4190776866178	720.2193766069855	438.1127266201029	90	15	123	63	33	0.4781614489426246	1.2634756913710694
96940000	-113794.79707442409	-110869.51469479123	-2925.282379632863	-110869.51469479123	699.1804840054806	0.04522394607792442	0.3547954899722297	0.05838089136147723	0.017356583738915434	0.044448411801702975	3.681272745262538E-4	1.1783272586576599	2.796877857318583E-4	1.3424749984915088E-7	1.1196251415734881	-2310.2264057309267	160.01891509286975	410.2980428131148	1136.0850074479752	784.242626765159	407.8363703136482	87	16	113	41	67	0.4777040102738991	1.2634756913710694
96950000	-113805.82985919587	-110896.53486053724	-2909.2949986586314	-110896.53486053724	753.0145692398614	0.044775709011094546	0.3623786732303572	0.05838089136147723	0.019049137434427234	0.044448411801702975	3.601608403711188E-4	1.1641753910923183	2.645100122380888E-4	1.2552521560243365E-7	1.140160755932554	-2313.4770582745828	158.9548278692619	683.6695703605354	844.4725138001078	451.6508714990488	397.4677343872575	94	43	133	6	48	0.4730392386952055	1.2531059350571896
96960000	-113812.8524807438	-110903.53766360406	-2909.314817139735	-110903.53766360406	731.4749614670727	0.04370774533299891	0.3623786732303572	0.05838089136147723	0.01753567549842031	0.04447236445514983	3.633630940246594E-4	1.1490138701090955	2.7142983217389577E-4	1.373775905750931E-7	1.1924570918067332	-2316.24811122591	167.83094125560515	569.580665404434	911.4516608215044	553.0733878410593	301.1911101365456	95	25	132	42	30	0.4800042084307223	1.2349262286025118
96970000	-113851.7309917712	-110951.03211930177	-2900.6988724694197	-110951.03211930177	667.7795836577606	0.04152624636897608	0.3623786732303572	0.061571056335222	0.01753567549842031	0.04263369744237738	3.630523971855877E-4	1.1676809514538316	2.7473965010627174E-4	1.5344087559511516E-7	1.249941521974149	-2311.7448905071474	177.69347817657672	908.1885940071405	1030.5479264481148	507.4608375930863	344.9973782499441	93	32	131	61	7	0.4843538871910496	1.153086793519028
96980000	-113846.68174495362	-110925.28847867518	-2921.3932662784405	-110925.28847867518	666.5079436021588	0.044418420913206	0.35182852547908566	0.05819640389813838	0.016275335271394936	0.04263369744237738	3.741811148326018E-4	1.184196283192449	2.685638485876258E-4	1.6432294693644918E-7	1.22503000944802	-2311.3132220188527	156.5065296844367	837.4107163440201	837.9689343338384	479.11515470327566	474.3732746912482	96	62	101	56	9	0.48378475193865733	1.3051667798781204
96990000	-113883.49730941649	-110945.04534555577	-2938.451963860711	-110945.04534555577	712.9726616907371	0.042413856475526555	0.35182852547908566	0.05828077273036314	0.01998159676665127	0.04263369744237738	3.705913299635464E-4	1.2034636710640298	2.61484992813821E-4	2.1243304595166712E-7	1.371976919606663	-2325.128335749911	158.08118593762111	662.8730304008434	1083.0812408878096	771.9928445672414	371.14066052844413	94	68	112	5	45	0.48378475193865733	1.2767280088064452
97000000	-113855.44824827363	-110948.40088564406	-2907.0473626295648	-110948.40088564406	707.4441584151491	0.04740731507627036	0.3778033809478841	0.06402822439566515	0.019224363802983053	0.04378544771287994	3.7331670069534295E-4	1.1545412481540582	2.6957927837594837E-4	1.233909745459494E-7	1.1220346064365347	-2312.1042245114636	172.87267128302668	790.6261905597464	1253.563640404325	1048.369486329511	376.3115020253642	95	69	1	105	54	0.48439815023135024	1.3664336992725348
97010000	-113852.75042774949	-110957.15042387419	-2895.600003875295	-110957.15042387419	660.7861476139526	0.041483460995474314	0.3632397823817133	0.0532243315948974	0.019032358189715753	0.04492919787133658	3.822619114879508E-4	1.2447646867884417	2.7419036069485186E-4	2.0443121095335933E-7	1.386350058767598	-2311.650109152894	167.09417511030168	834.4935955925841	784.5560564991779	354.827031446543	357.7066417686892	96	166	3	22	37	0.4850715171448363	1.2491869742571113
97020000	-113863.99066445847	-110960.0045645564	-2903.9860999020775	-110960.0045645564	669.5018251744617	0.04726389606913048	0.3616205473981661	0.05706162390126233	0.019594644032184614	0.04277443179911789	3.677771178900749E-4	1.2319022856308786	2.6386427034151533E-4	3.5210178246644727E-7	1.8526084932743534	-2324.338260626258	213.06378174818335	999.5918816554647	837.3175747098514	387.4521001352143	371.4578133608782	95	135	34	23	37	0.4792546638635135	1.2345948897311396
97030000	-113876.39130162634	-110981.89125514742	-2894.5000464789146	-110981.89125514742	646.0330069245355	0.04838191380178673	0.3692969288378553	0.05706162390126233	0.019594644032184614	0.04277443179911789	3.8021543749052806E-4	1.2156027132072242	2.7521444256320616E-4	1.3977895277125416E-7	1.1863177898678574	-2318.550372560925	220.2858177251318	883.14969080494	727.0053345363893	942.2443226320669	329.6066652669993	100	169	2	5	48	0.4792546638635135	1.356949327158685
97040000	-113861.42390383381	-110957.45285080708	-2903.97105302674	-110957.45285080708	670.4563942390223	0.04773993474834358	0.3692969288378553	0.063662508166554	0.020009539597335556	0.04517618511354655	3.8158504760845276E-4	1.206539759741631	2.7085162660413686E-4	1.3874690482435662E-7	1.1543158454857991	-2318.3786531390665	158.3973233525765	805.9151292432673	399.53507455002307	410.94311199240565	628.306660566635	89	171	57	2	5	0.4792546638635135	1.3000303558013822
97050000	-113903.63629497214	-110962.51147710727	-2941.1248178648657	-110962.51147710727	750.3507631769091	0.04773993474834358	0.3612846499813535	0.05410660572989338	0.01960814159744379	0.04517618511354655	3.801395215997992E-4	1.2326236217356032	2.7041775809762505E-4	1.9409410385351846E-7	1.2421359000545689	-2299.8686116745653	156.3189320176886	806.9131171362891	651.6689205236274	525.7300399991319	678.4040467869489	100	124	25	61	14	0.48765255358809734	1.2896810301885921
97060000	-113829.95157375585	-110933.32047703354	-2896.6310967223153	-110933.32047703354	707.6437320715002	0.04733755226447183	0.3638360690489435	0.05521068292688174	0.02024523521698226	0.04467246375029837	3.756367949523274E-4	1.2294307265327507	2.695248120065523E-4	1.6784916419393102E-7	1.222202603231327	-2283.144780856698	135.33217878648063	585.5611752722822	908.3870240081037	684.9874382944824	422.7716155811551	91	56	71	70	36	0.48216785658293787	1.25003671218277
97070000	-113832.98436209484	-110922.69996238225	-2910.284399712596	-110922.69996238225	756.5168875625365	0.04733755226447183	0.37611498258217485	0.06049982907626236	0.017815546834705608	0.04410882913498766	3.814725506591803E-4	1.2120231885860977	2.8367514567812673E-4	1.8670724661014054E-7	1.2505783012822378	-2284.363895255433	128.39210522862868	164.79855276085047	470.43475981164573	717.7565210558838	337.7373544608161	41	51	7	201	24	0.48245443565186125	1.3192103917932834
97080000	-113812.51061791586	-110926.29476990705	-2886.215848008808	-110926.29476990705	761.3405397444254	0.04379441008018318	0.3548889176123996	0.06013413023737333	0.01770406377593038	0.04410882913498766	3.6929910293691075E-4	1.2239058761526485	2.6617644020081755E-4	1.3733219372914164E-7	1.1691683216109077	-2296.547763308086	148.28589028852514	232.67367911123384	553.0223615947959	769.2579542133467	413.7749412746934	90	5	3	178	48	0.48245443565186125	1.3116665362083169
97090000	-113791.4690615588	-110927.24773802722	-2864.2213235315853	-110927.24773802722	775.6099692247566	0.04379441008018318	0.3678178126773219	0.0563145767084474	0.017510138642142355	0.045545671559178096	3.769726163754647E-4	1.194159164381931	2.6388990300547883E-4	1.5016514672780183E-7	1.2517532863515761	-2312.4400011670787	174.4423202092982	215.83052516822096	163.77556533112372	908.5258660133388	315.4463761172877	93	2	2	183	44	0.49215308451995854	1.312229284823102
97100000	-113793.00126019427	-110924.5948796303	-2868.4063805639803	-110924.5948796303	716.4158015098243	0.04328518111494101	0.3680473848805056	0.059850916178784346	0.018927177451783413	0.04351348802129666	3.775629887295528E-4	1.2588231265864982	2.643460787656927E-4	1.9301407200999444E-7	1.4107165330970595	-2320.3933452013252	150.84757398944942	144.1072060972546	239.19920631620846	767.0877422869662	352.987358619873	34	29	30	198	33	0.5003523836280012	1.312229284823102
97110000	-113836.27154129992	-110958.30789875664	-2877.963642543286	-110958.30789875664	702.1545640015989	0.04443750063964347	0.36892985451476373	0.059850916178784346	0.018756841682773216	0.04547488951232871	3.8696402009387264E-4	1.1986697845987	2.757876857678282E-4	1.1406761357209382E-7	1.0697466371705988	-2304.526873624355	262.73482693106604	147.48095254779378	966.134928481633	694.4382678185376	412.16884076210516	9	80	13	162	60	0.494396262435084	1.2657996618117358
97120000	-113837.82877599259	-110946.12366664821	-2891.705109344369	-110946.12366664821	772.336926561124	0.044658480265556084	0.3561121293881246	0.06129032277259282	0.01604904689218895	0.04277910234593553	3.7810487775778403E-4	1.2296321125708103	2.6725904041377606E-4	1.6712536300271247E-7	1.2588564299736609	-2307.576236301065	59.98779982578184	150.38835429446124	891.6647329151492	764.9899336533946	466.851575070401	2	90	133	56	43	0.483024095084333	1.331477536385654
97130000	-113817.45612973621	-110946.01369656569	-2871.4424331705245	-110946.01369656569	744.0843573487756	0.04232930866483264	0.369798861637711	0.05541072951394385	0.01797955333040176	0.04382944193936627	3.831629191048177E-4	1.238619527119219	2.715583735530727E-4	1.1521996479923486E-7	1.1066242651467781	-2320.4386019513427	122.14971972527796	257.8867115586005	693.199473540265	527.9254180898679	360.03744480237805	33	63	163	29	36	0.4815381314744744	1.2410935863634664
97140000	-113807.42386339219	-110917.06094620975	-2890.362917182443	-110917.06094620975	778.1531173290949	0.04332659641103229	0.34974473422723157	0.05701793025825638	0.01784642387533735	0.04521740390915196	3.746872454595126E-4	1.2280367191230228	2.7120885437571205E-4	1.6496516742681801E-7	1.255394982580095	-2302.3688344159787	138.9952892819532	532.31498357056	839.4541404386631	665.4180561012704	498.8393019863129	92	6	192	1	33	0.4815381314744744	1.2410935863634664
97150000	-113815.21388326681	-110925.38113575843	-2889.8327475083734	-110925.38113575843	796.1779992165337	0.04332659641103229	0.34974473422723157	0.057370773008781906	0.01784642387533735	0.04521740390915196	3.7963068467941364E-4	1.1863082127890376	2.86573966450041E-4	1.71174243852488E-7	1.2306098007897956	-2281.956095748762	98.67844354040278	113.3444247094571	706.3443445382463	369.58787412617136	288.03882472271135	27	58	207	19	13	0.4815381314744744	1.1191697621393468
97160000	-113814.80533515693	-110944.43343027018	-2870.3719048867542	-110944.43343027018	743.5784072022302	0.044519503619541455	0.3615969857211829	0.05553927279958633	0.01784642387533735	0.04521740390915196	4.017012432747431E-4	1.218392288776037	2.950525966864213E-4	2.1834711367302337E-7	1.3508419486438212	-2295.713173543554	138.33134398826866	169.45115942570268	702.5506926696401	1260.7408355130851	373.713265205964	26	59	169	6	64	0.4774487551466904	1.2607797488756614
97170000	-113818.26080363824	-110941.05189913193	-2877.208904506323	-110941.05189913193	708.2522605195427	0.04627274589400805	0.3900307167469931	0.06181890364285613	0.01784642387533735	0.04478869945765303	3.9439296124565515E-4	1.194960928939253	2.903410908080533E-4	1.435302189754124E-7	1.140553774245862	-2292.338976013032	482.0062940037724	158.62431396277088	782.5583924139926	605.5714496736196	472.6745501020415	9	83	87	100	45	0.4894364596287489	1.2932678267170026
97180000	-113851.38759364902	-110963.40652345707	-2887.981070191943	-110963.40652345707	690.8454064944485	0.04229527118855306	0.37263178086910087	0.06124679416234636	0.018204218137651693	0.04241633693350652	3.879110089511858E-4	1.2690463353686559	2.8860132682057693E-4	2.7720551272033466E-7	1.5266960730472707	-2293.965746995052	135.7088597323324	129.939416017702	728.6939050272764	652.4095716222423	316.7827436294147	62	32	118	102	10	0.48807201458611504	1.2932678267170026
97190000	-113827.35445016834	-110932.58180749879	-2894.772642669539	-110932.58180749879	660.1477809727811	0.04335401215061802	0.382484025844638	0.06124679416234636	0.019073729233541326	0.04393148796678702	3.78549968753282E-4	1.218750419783622	2.813642802836301E-4	1.7417171242497482E-7	1.2212415464590725	-2281.0162467791624	118.23744686797906	166.75933688202213	708.8377392111859	501.6704385967028	197.359735923892	46	50	175	45	8	0.4912482402009505	1.2932678267170026
97200000	-113814.29283173147	-110939.74253208871	-2874.550299642754	-110939.74253208871	657.5698204175684	0.04645987371546296	0.382484025844638	0.05584391708445628	0.017985637938058283	0.048197231775354205	3.791038746563451E-4	1.214087467250086	2.8705013353747905E-4	2.218874257170751E-7	1.378117777433091	-2276.7885678072307	111.25368411155286	124.71296431983377	795.4617849227695	748.433866530038	281.4579606304535	17	81	154	39	33	0.4943170334018328	1.3763435594289517
97210000	-113875.09122493984	-110965.7432264262	-2909.3479985136355	-110965.7432264262	599.250252287281	0.04624494521803014	0.36377417533574274	0.05700999102938407	0.017854800077508975	0.044065404877417495	3.7463003153869633E-4	1.1923022723094439	2.769968038836883E-4	1.9230758915499294E-7	1.3001022648645602	-2301.1283884306126	351.0867499128914	114.63504001225876	856.9733515953664	650.779196128136	409.79407173351444	2	95	174	26	27	0.49050012727609216	1.3763435594289517
97220000	-113868.43154408413	-110969.76023982612	-2898.6713042580036	-110969.76023982612	520.0539421326979	0.044938508941650794	0.36561236426071425	0.05700999102938407	0.018474311359198123	0.044762914564531756	3.756980956754131E-4	1.1940323197053977	2.892841484701497E-4	2.2884149212198727E-7	1.3787342683600528	-2288.25739963772	134.38104612258513	637.7850217754344	949.3894872684477	599.9922355175814	415.3705878931104	96	1	95	119	13	0.4915365976807698	1.3763435594289517
97230000	-113861.02877424157	-110992.44430430167	-2868.584469939898	-110992.44430430167	535.8572351814295	0.044938508941650794	0.35675521410227456	0.05792540738634856	0.017800140698814877	0.04128063134654837	3.7803414939623276E-4	1.2303319564130206	2.8723109495529844E-4	1.6436861043960996E-7	1.2640130851604754	-2304.6779745399667	122.55004845599065	296.45970484152133	883.3607020704085	735.6835865680517	452.5255373187585	72	22	128	65	37	0.4887871218277838	1.3763435594289517
97240000	-113862.24737510056	-110967.14509156485	-2895.1022835357116	-110967.14509156485	578.812650610533	0.044938508941650794	0.3630374666177655	0.05792540738634856	0.017800140698814877	0.04019633332151822	3.6671629821779264E-4	1.1901689851203765	2.7584939442740756E-4	1.7055567039658895E-7	1.2948324774715896	-2317.0414860120236	143.01853178508472	472.2491340879826	798.1947101502807	407.4299847835944	564.4807804863296	79	24	171	3	47	0.49159872605415245	1.3763435594289517
97250000	-113812.4744468432	-110946.2728895221	-2866.201557321115	-110946.2728895221	502.6909676818325	0.04112137460142275	0.3582459470802704	0.057202803508589875	0.018529928185352113	0.04019633332151822	3.7513543936070826E-4	1.2642441626216174	2.7854908008927723E-4	1.6236211505077105E-7	1.297319691474022	-2311.744045820806	135.04755358474716	255.97362264358335	855.1621659417732	528.6337908220775	165.54430927624682	83	19	196	24	2	0.5005845555371069	1.3875212125516623
97260000	-113795.13573437647	-110920.9030809461	-2874.23265343037	-110920.9030809461	524.8247352891939	0.04378949499356568	0.3582459470802704	0.060217902219240164	0.01871636598693793	0.041646626705377415	3.657466730307906E-4	1.2583747430723533	2.6594867023664956E-4	1.829788240944848E-7	1.389469383469805	-2322.598370586313	123.06711564186027	342.2141359866384	777.0294625573129	827.0684885788602	377.4230656829741	76	17	155	30	46	0.4976873415569223	1.3875212125516623
97270000	-113800.87825997987	-110922.36285209467	-2878.5154078852106	-110922.36285209467	497.6803220015524	0.044247950081248856	0.3582459470802704	0.05783719008296291	0.019706390109481074	0.045682905766811284	3.7836894273230815E-4	1.2414427184909618	2.831943709876899E-4	2.933023682435463E-7	1.6268402504961186	-2317.06385359865	133.20247290981484	822.0799595787223	797.6305846872532	629.3502595754981	957.5499391030676	82	38	108	95	1	0.4952020891545318	1.4309051522471268
97280000	-113799.37623366807	-110907.15913116743	-2892.2171025006373	-110907.15913116743	493.4804005589943	0.045358866836086094	0.3582459470802704	0.05783719008296291	0.0169283822393205	0.04177077631535259	3.851143726777762E-4	1.2278172708185642	3.013733544215554E-4	3.1288612272063753E-7	1.6059123554512265	-2311.607307084772	136.69709183830142	233.24834223515796	851.5787579711349	555.9593719104635	548.6377344188621	81	3	149	48	43	0.4949889296232107	1.4309051522471268
97290000	-113787.24157872437	-110923.26795654805	-2863.9736221763096	-110923.26795654805	491.9068586697496	0.040287338950111676	0.3582459470802704	0.05691600522706912	0.020117051310485613	0.04526502984647073	3.726501613228611E-4	1.2497537787384074	2.939513679124903E-4	1.515111270572845E-7	1.263258203326117	-2304.739095277658	162.12305478299976	160.6769217927219	811.3549453527736	163.08550497975634	513.5108234224385	25	66	169	6	58	0.49849643678414696	1.3657836172111202
97300000	-113777.20787934655	-110905.91761711321	-2871.2902622333413	-110905.91761711321	478.65082563666937	0.04432189435006055	0.36313546290544124	0.06019464790835259	0.017580329355813995	0.04526502984647073	3.879506875089872E-4	1.2885390402828787	2.969720687700129E-4	1.7170561791607971E-7	1.2640608746530035	-2307.75139646458	121.84265920513666	172.56110198802537	759.3620280475761	696.6001430839812	79.8810247424597	34	58	180	48	4	0.5001963315104323	1.3657836172111202
97310000	-113759.61225912558	-110896.68517703682	-2862.9270820887596	-110896.68517703682	481.49952119979616	0.04432189435006055	0.3746358988348802	0.059141345923082636	0.017323092890124712	0.04650018951292318	3.875493261494936E-4	1.2468527148341408	2.875855942276162E-4	2.2752026392596958E-7	1.4562008341478578	-2315.1205477814046	145.29218493874203	174.31941656607944	754.5684276753183	620.7506061357167	330.3756306573278	89	5	160	63	7	0.5001963315104323	1.3657836172111202
97320000	-113763.4825841593	-110906.2326767554	-2857.249907403897	-110906.2326767554	494.35274092201706	0.04703500874841432	0.3746358988348802	0.0574902488087746	0.017323092890124712	0.04650018951292318	3.87553372508875E-4	1.2394639619541084	2.892435816124407E-4	2.015551916201779E-7	1.3989900732775429	-2315.4986946947156	245.50515366602124	162.0391541398866	776.049919872671	575.4606321434338	264.6608398371023	9	84	163	67	1	0.49597363813733053	1.4034192555272291
97330000	-113830.529871642	-110911.79593430251	-2918.7339373394852	-110911.79593430251	466.6279990510648	0.0422492422781853	0.35135019894266295	0.0574902488087746	0.01717896504341987	0.0424431397422928	3.8061313397555685E-4	1.24834988220516	3.015158556657506E-4	2.9231046039345E-7	1.4925524190511579	-2291.6728373208784	187.06813640022224	130.397353793866	854.6018111067766	362.22715343066386	726.8941300759768	20	75	183	19	27	0.49597363813733053	1.4034192555272291
97340000	-113803.60572135811	-110914.85352859594	-2888.752192762168	-110914.85352859594	460.71987086597886	0.04320900942730436	0.3536582779272038	0.05583681580722434	0.01717896504341987	0.04418668070090817	3.78674392112528E-4	1.2291231205196478	3.0003199649681906E-4	3.455300707005916E-7	1.6899142537615535	-2286.7461410702667	275.6366990191653	142.2432689911619	777.2949335725931	235.79873423870217	499.02790757297277	7	88	159	1	69	0.49597363813733053	1.3073455269525138
97350000	-113855.13060347673	-110931.12087047404	-2924.009733002686	-110931.12087047404	430.9035641118522	0.04320900942730436	0.3536582779272038	0.06242255247357506	0.019390979620009033	0.04418668070090817	3.8023750531752807E-4	1.2888201948137195	2.965030369503088E-4	2.2972636567551405E-7	1.3660467522752873	-2295.5029963780535	281.9545140452999	118.93273513627781	783.0222208250207	420.9632575013682	566.8354483451817	9	83	163	8	61	0.487789801050568	1.3063700187550933
97360000	-113805.67170305025	-110919.37400573063	-2886.297697319614	-110919.37400573063	432.9164192962464	0.0411655566988326	0.3606420184820387	0.06242255247357506	0.020353877800122114	0.04603877412519179	3.5977314611736015E-4	1.1985242276849295	2.9749420160566986E-4	1.748724566795679E-7	1.3159394997915705	-2288.0841209889372	129.2820289787525	186.44309436731544	762.9377210299017	289.0430025210823	427.64810831758314	84	12	187	11	30	0.4815709727407768	1.3205008446599937
97370000	-113813.39524123893	-110917.17077961059	-2896.2244616283438	-110917.17077961059	416.6404560115713	0.04183646114759079	0.3606420184820387	0.06014652976588723	0.01698650308021374	0.043530187237778226	3.791183424508319E-4	1.26316969877739	3.150821587576057E-4	3.868119795912738E-7	1.7692673579479348	-2288.825139518967	135.64179726912448	350.0405319497621	867.711179541024	356.55474351888085	360.0121539721508	86	10	182	37	9	0.4794006779386495	1.2279142735120436
97380000	-113797.93880293591	-110897.04558126543	-2900.8932216704784	-110897.04558126543	412.488422523649	0.043812384159183204	0.3560043941757259	0.05808267470951605	0.018255045663174645	0.04127275827010639	3.8023699915216286E-4	1.2838310084043572	3.13163186017096E-4	2.4793208306318157E-7	1.424561402967959	-2280.3979150696828	138.36512758188522	442.7052197619701	946.6869650021151	280.43344993845335	392.46625366059476	87	48	138	43	8	0.4794006779386495	1.277851210533206
97390000	-113780.33544051783	-110877.3622774993	-2902.9731630185315	-110877.3622774993	402.93363826631116	0.043769671720069264	0.3675636503953183	0.05808267470951605	0.017291035548223487	0.04550439523316809	3.6979052254059407E-4	1.243385993524405	3.1748158461460113E-4	7.318080496301086E-7	2.346000984765337	-2287.84935185173	117.27716804611966	703.3878566905017	992.6516672523879	374.07602823818473	61.572088099439064	88	40	141	53	2	0.4821641982909076	1.277851210533206
97400000	-113790.1097542078	-110881.50370529664	-2908.606048911167	-110881.50370529664	401.547651503389	0.041546382383126905	0.34727502230680624	0.05808267470951605	0.019063527160587374	0.04142949042769454	3.7503345243026647E-4	1.2831028558689503	3.200320461713617E-4	2.0626291480967726E-7	1.3420268437751954	-2295.6274514183865	141.63698153001758	427.6739019674402	848.6925738926194	267.7111401294353	467.05592650700214	84	18	182	33	7	0.4821641982909076	1.277851210533206
97410000	-113753.64486729853	-110869.88560158761	-2883.7592657109203	-110869.88560158761	390.9526069222368	0.044271274798203634	0.3491609997244722	0.057893037996030544	0.016992270340998712	0.041086663457835106	3.765076975557589E-4	1.230207071137786	3.2504475278006785E-4	1.5168286692940583E-7	1.2205058663522057	-2302.3968013700837	149.88110817634515	541.8749415197855	822.0576298992105	223.89804599564542	372.6392301106856	84	40	163	32	5	0.4821501273654365	1.3593508501561524
97420000	-113810.98497681883	-110878.47015804096	-2932.514818777868	-110878.47015804096	430.08146490048193	0.04427156975006716	0.3623985977864863	0.06191657886045393	0.018348663385305768	0.041086663457835106	3.6297488836656896E-4	1.239113981087676	3.070759232894279E-4	1.859005663063894E-7	1.2788432410864294	-2310.860032169033	173.52408477348004	507.64554154482107	1002.5516573700389	537.6335186652136	195.741274701105	87	64	118	39	16	0.4953844048583274	1.4001215929761845
97430000	-113847.96172593528	-110912.86936998555	-2935.0923559497337	-110912.86936998555	462.72616686374164	0.04427156975006716	0.3618497783566037	0.06191657886045393	0.016358679160929448	0.048382235191780816	3.6220998856436443E-4	1.2152092613685892	3.148163536156089E-4	2.2356365272737725E-7	1.3783107254683475	-2298.454795701476	125.10029401128078	758.8588400268259	941.8180362216845	452.87720385421585	244.60532656699277	92	27	152	25	28	0.47997563327652687	1.367092064177682
97440000	-113841.68033075542	-110918.64842918288	-2923.031901572538	-110918.64842918288	462.290407817303	0.0437819900536425	0.3618497783566037	0.05871213138375188	0.02000131705052729	0.04220086725679843	3.59949539959279E-4	1.2185153896829948	3.094763435117501E-4	1.8854458000672275E-7	1.3341111279097027	-2313.774704176825	168.95204887570276	425.6759370633428	975.6573461368356	396.66066123602195	251.5101802246218	81	55	127	25	36	0.47997563327652687	1.3106051195623387
97450000	-113798.39252730187	-110891.01948889309	-2907.373038408787	-110891.01948889309	438.512351718695	0.048421439374250946	0.3618497783566037	0.05884632962971941	0.017335765521202622	0.04773805676947587	3.465496132455044E-4	1.1773167011523462	3.018700293540287E-4	1.4743209551670425E-7	1.2763869560476988	-2315.7096412356655	160.2381285136196	573.0338814658029	903.4479738553947	342.25063444479173	171.58628494826846	85	42	146	17	34	0.48612479710360285	1.3096808010190018
97460000	-113818.8115299002	-110899.18424705048	-2919.627282849722	-110899.18424705048	432.28923229154856	0.043351702007523266	0.3618497783566037	0.057849899555584006	0.017335765521202622	0.04349481119936113	3.6046420346056E-4	1.189100393495797	3.159574201552205E-4	2.1009153736169113E-7	1.3868432928825367	-2312.2624646113486	159.58759299369652	275.29817813618797	899.5828088240327	533.9723389674967	278.0555381076103	55	34	168	40	27	0.48612479710360285	1.3096808010190018
97470000	-113846.09185930256	-110922.9671498391	-2923.1247094634577	-110922.9671498391	469.95924306101085	0.0475472508155554	0.3618497783566037	0.058318188711673956	0.01666601216706171	0.04860177564505217	3.665069298125635E-4	1.1903602940988902	3.2371336099848446E-4	1.849401439122966E-7	1.2709611695252658	-2299.7161098052693	117.40604216513204	408.2281604524166	824.69333428026	590.4671380675965	240.70586127788775	88	3	180	26	27	0.46970575529763064	1.273166246303303
97480000	-113812.00231616685	-110894.82085476384	-2917.1814614030127	-110894.82085476384	428.95881703674377	0.04488730625843934	0.3597209041855161	0.058318188711673956	0.016583573715458936	0.04572212642388865	3.6846433788420845E-4	1.1984428321239766	3.260889422845101E-4	2.694947050667141E-7	1.463370380667398	-2288.919480945018	164.61057736411593	306.7238278016614	767.5595579423101	360.9204612087016	226.64249646542228	91	1	182	30	20	0.478745171190558	1.2129613443639464
97490000	-113866.84766999824	-110947.8294475995	-2919.0182223987385	-110947.8294475995	419.719001904073	0.04555818623103227	0.35946377419927567	0.05739294539405502	0.016583573715458936	0.0423366461918493	3.6244645961001014E-4	1.1989725752070575	3.141743297064915E-4	2.004264455209328E-7	1.332371084172102	-2290.508377774168	139.45550225364033	316.40349179119374	925.7767692672609	722.3441476207727	376.9954058100133	89	6	143	59	27	0.47605960972383327	1.2063153208659652
97500000	-113829.01732105794	-110940.99463086041	-2888.0226901975248	-110940.99463086041	413.9771452617509	0.0440151245208296	0.343834210234304	0.05739294539405502	0.0159406669092098	0.04144932252039755	3.696444657679579E-4	1.2155627515465302	3.240679737301882E-4	2.6701334016484113E-7	1.5435881941013074	-2284.208866796511	136.98058776426163	195.32123622087306	866.7572892835786	662.6935393061873	389.48226350412574	70	24	132	56	42	0.47849360446010164	1.210563868256016
97510000	-113834.0747740693	-110942.84456969574	-2891.230204373563	-110942.84456969574	425.49489779134075	0.043154912836763606	0.3502759026768079	0.053130816954439136	0.0159406669092098	0.04829259257858105	3.676628765789317E-4	1.1741879852061012	3.2188697532959027E-4	1.7420251772295097E-7	1.2674913351613137	-2284.1161792490343	135.68077992002526	252.53795374976968	654.445344693386	905.5591179825973	323.8414982387166	85	14	55	130	40	0.47849360446010164	1.2259521842497958
97520000	-113844.02225123697	-110958.87785418247	-2885.1443970544897	-110958.87785418247	403.5884009181525	0.043154912836763606	0.358687696927164	0.05993782411689447	0.0159406669092098	0.04829259257858105	3.619643054158443E-4	1.164961444802099	3.237884478178174E-4	1.463103956500911E-7	1.2098143649159077	-2295.1617866437728	167.7917133454084	243.64935448430768	674.8194917882331	891.7959693996038	215.0889171370651	70	27	32	155	40	0.48317214922857593	1.1934299953270713
97530000	-113870.9391356553	-110946.04394439043	-2924.8951912648654	-110946.04394439043	409.2860384809323	0.04511728200928883	0.3614717794885701	0.05993782411689447	0.0159406669092098	0.04803540395016825	3.748405280070349E-4	1.2315045705242156	3.306309721952299E-4	2.7976721137614527E-7	1.4460047556096065	-2284.6717153699333	208.922924069222	113.37657270756316	359.07071997438845	915.7644433088958	231.2258170000688	27	60	11	193	33	0.48317214922857593	1.2810179009613025
97540000	-113800.82717904763	-110920.93863933893	-2879.8885397087	-110920.93863933893	399.8875747381586	0.04511728200928883	0.3614717794885701	0.05655731682347919	0.019940020524169846	0.04660403294725906	3.6373287200941413E-4	1.1854075496170806	3.107528786041073E-4	1.5362557659208926E-7	1.2497898136366505	-2302.240708563686	620.6067266126427	116.24609151284061	154.43028539074334	980.7181841179694	257.84446026512273	7	84	1	201	31	0.4776049923938356	1.3948549876344465
97550000	-113816.55435147947	-110913.17876921392	-2903.3755822655444	-110913.17876921392	398.03018649242233	0.045214635422545196	0.3614717794885701	0.060385448921009846	0.019940020524169846	0.042712217635513756	3.4823767816070434E-4	1.1735953194858455	3.0236930328059094E-4	1.9018133300851145E-7	1.3883882016643208	-2302.916852954721	200.20048636223586	124.37837877996998	661.7037243785032	867.7207291615798	219.44756846128416	25	67	50	147	35	0.49362777487480825	1.2827738677017118
97560000	-113851.96272516313	-110923.16129886896	-2928.8014262941792	-110923.16129886896	428.9638255032524	0.045214635422545196	0.3721078404532595	0.06071251602767666	0.018157638744807695	0.04077219252487164	3.5444319791512544E-4	1.1610448895744607	3.050122211034376E-4	1.832155682162035E-7	1.298928276861049	-2309.159936302307	442.47126450084704	163.5167974984886	793.8254526612509	887.73094294922	303.5855977470659	3	91	61	135	34	0.48397893416682697	1.2088529676838522
97570000	-113821.01166378491	-110921.281086668	-2899.7305771169226	-110921.281086668	446.4323459920919	0.04518043183986389	0.3721078404532595	0.06244994734967393	0.018157638744807695	0.044907488143349	3.470887874615884E-4	1.1591370756995225	2.958426922387328E-4	1.5522366696938092E-7	1.2808081149448567	-2312.185610418805	44.74911634922487	148.22408059630192	579.4584706146921	906.372123192582	204.64486347557843	3	89	25	171	36	0.4819516457940495	1.3168368077283816
97580000	-113867.21636396773	-110940.841420928	-2926.374943039725	-110940.841420928	438.0885083432602	0.04687237332762518	0.3599430226105331	0.06244994734967393	0.018157638744807695	0.04573975612723134	3.448609123339808E-4	1.1203077027799506	2.970184143138363E-4	1.4085495052540737E-7	1.2243483508601127	-2324.0763512759822	451.1818869054879	117.0576423026961	391.04555317206933	925.9939590151455	274.78672065392897	6	78	18	193	29	0.4819516457940495	1.4197683640102057
97590000	-113841.57881358989	-110941.45918295387	-2900.1196306360184	-110941.45918295387	439.00422219164795	0.04687237332762518	0.3595652959990785	0.056259724879315146	0.018151107269856144	0.04508820792532913	3.479142606702477E-4	1.1623704515230942	2.9542330129526826E-4	1.637166027818888E-7	1.3315065720005612	-2319.704319593591	133.25605567372807	162.22138782826315	521.7065182785934	1034.6373975068716	271.9210804529275	62	26	37	161	38	0.4819516457940495	1.246468879857731
97600000	-113883.97360135186	-110967.41704665932	-2916.5565546925327	-110967.41704665932	470.34265247946087	0.04702505631395735	0.3665867606459707	0.0540028881417099	0.017431291496002733	0.04312750151492667	3.5166558561107664E-4	1.141111039546812	2.9974765732137745E-4	1.7775326914822707E-7	1.350158594321357	-2319.042184556337	197.09934105520566	770.3545241266967	2286.936287259358	932.397498337081	362.6130873007349	96	60	8	122	38	0.4819516457940495	1.3267755665134564
97610000	-113860.51444435155	-110971.62699580274	-2888.887448548808	-110971.62699580274	483.10822967982165	0.04702505631395735	0.3665867606459707	0.06154463593907516	0.01652969455186704	0.0471473413681217	3.558146349350962E-4	1.2094656445414815	2.978427770584742E-4	1.7564941953070497E-7	1.368917036581049	-2320.4700288095887	137.70641297942228	746.3912569477694	1759.5563460911744	986.2445030041034	407.6031550966905	93	58	20	107	46	0.4819516457940495	1.224106178257683
97620000	-113892.69608054984	-110979.24578291056	-2913.4502976392787	-110979.24578291056	486.88636701674665	0.04629414354200724	0.3665867606459707	0.05504785146760125	0.01739217627212135	0.044672291864417644	3.5306173632731417E-4	1.191938092267795	2.976473575041163E-4	1.9628064778777947E-7	1.4329744789280079	-2339.542472292675	175.54813885322116	505.0771448822985	907.1727810693523	924.2739555568321	366.56666353055317	86	16	110	82	30	0.47780097401663374	1.1866473420992227
97630000	-113847.71307480165	-110946.9624654949	-2900.750609306747	-110946.9624654949	450.0431509847692	0.04600467866323945	0.35464726780474165	0.057878389029881884	0.016789689479188047	0.04413212520513211	3.500933525503185E-4	1.1749898460323827	2.90190236833815E-4	1.366482040473691E-7	1.2569608634035132	-2334.444426983731	171.05348099661197	887.4686740934735	779.815814212963	1037.3545199736043	401.25564241333035	90	41	101	56	36	0.4711622738749053	1.1866473420992227
97640000	-113821.7253346943	-110925.2001341211	-2896.5252005732073	-110925.2001341211	489.02078125402977	0.041682837032487256	0.35464726780474165	0.05823660100307711	0.019432786823558992	0.040237805657838105	3.460579224572593E-4	1.2465475607571357	2.9225674790481785E-4	1.2559582594936425E-7	1.236775896292239	-2333.3397907906715	186.1431553458521	1119.7132194205483	887.9363354040845	614.0791199051527	350.7223367268917	95	44	123	30	32	0.4711622738749053	1.159209946669448
97650000	-113820.29873242532	-110908.36711333813	-2911.9316190871955	-110908.36711333813	456.8045098400838	0.04293503441609107	0.36098381248291045	0.06113202222647587	0.016615419627681212	0.04271009358076195	3.437027033290751E-4	1.262536337774117	2.8076664809900263E-4	1.8699778701798885E-7	1.4492957393689685	-2331.483649325363	159.76808078032676	554.5785743203105	1155.726680025138	582.604437054753	232.51341212142447	96	3	157	57	11	0.48372855004544235	1.2553774644051456
97660000	-113785.53888544932	-110897.97008103757	-2887.5688044117583	-110897.97008103757	446.244194767663	0.04252654533900627	0.34820798773724543	0.05725145201786893	0.015071382839779254	0.044303914025159166	3.4785778982988604E-4	1.2577088899399211	2.890142183664793E-4	1.6488781134973704E-7	1.4019400690515085	-2342.2608449650734	147.69157278210406	248.51790622589994	1125.0320289013584	494.6986851844488	212.00838595669165	86	9	165	48	16	0.48372855004544235	1.2781587261753469
97670000	-113832.23989616465	-110912.11961059656	-2920.120285568084	-110912.11961059656	433.97159520204656	0.04367050792355817	0.34820798773724543	0.05725145201786893	0.01721778088650601	0.0418710571592582	3.482328843859558E-4	1.231639314489439	2.965415363210913E-4	1.5561593186396005E-7	1.3089456381058633	-2339.1330540833983	151.924046542851	356.9953324069012	964.0020595685262	603.1902877218922	394.2242576597306	90	3	160	8	63	0.48372855004544235	1.2762649441975933
97680000	-113844.03517195773	-110913.05945226978	-2930.975719687954	-110913.05945226978	461.95533887271205	0.04367050792355817	0.36334978335047424	0.05976931976392281	0.019477655458653778	0.0418710571592582	3.3832495316010703E-4	1.2511000086916526	2.8427034047432705E-4	1.611392351212868E-7	1.3332357069494538	-2331.437924965772	147.8853503402256	152.74213869604495	894.3955755460762	675.8427539896794	343.64152958445334	70	20	167	29	38	0.49427084554030126	1.3049689489920857
97690000	-113866.25861995299	-110945.78466308628	-2920.473956866718	-110945.78466308628	509.1588045673784	0.049219824664148606	0.36334978335047424	0.05387713718059321	0.02048635778238916	0.0423333784907736	3.3550376974257395E-4	1.205616880324336	2.791790037923662E-4	1.5251395617987042E-7	1.3195544757815336	-2331.7721985727535	137.46506577624362	538.7970077161556	1031.152931157519	378.9057819135137	219.905973566665	93	1	197	31	2	0.49427084554030126	1.3690594477369638
97700000	-113877.17409377066	-110958.17599284496	-2918.998100925704	-110958.17599284496	533.3910232833003	0.043332264946995346	0.36334978335047424	0.060936404931550364	0.02048635778238916	0.044839199229739474	3.331554410431268E-4	1.2573440661230137	2.6932621608823467E-4	1.7744355013681196E-7	1.4190911554842036	-2325.690643687472	101.83038351004107	262.4326075193111	990.7447273432662	395.8473443531378	408.23099079348214	72	22	196	32	2	0.4833699032776884	1.3464192448753232
97710000	-113847.57188932033	-110928.45990964219	-2919.111979678149	-110928.45990964219	532.0696411524895	0.043332264946995346	0.3628795454077928	0.06016083684768703	0.01705525735425651	0.044839199229739474	3.40882727400244E-4	1.250276009938572	2.7999822560354935E-4	2.1214561424353092E-7	1.505996696850241	-2332.403847225996	147.6998738815368	267.57984346017537	858.9286304021128	150.54570792258377	304.8721968440392	75	14	196	2	37	0.4833699032776884	1.3464192448753232
97720000	-113865.93326320146	-110902.80335100988	-2963.1299121915763	-110902.80335100988	503.83104714394955	0.03975118288205866	0.3781658626804236	0.06438097964369688	0.020027920509554726	0.044839199229739474	3.398069055714484E-4	1.253048196976315	2.8499933239385227E-4	2.6800302770704343E-7	1.591777323607477	-2347.408339161711	131.4557150701775	237.95256677697557	987.088673146915	513.4776281698746	310.9924221505073	62	28	172	29	33	0.4833699032776884	1.2407359145607435
97730000	-113862.14804757416	-110916.7229189356	-2945.425128638549	-110916.7229189356	548.605975847764	0.043930193854003874	0.3443027982056078	0.06438097964369688	0.01686110347717752	0.03998226919182086	3.2788000768274096E-4	1.2088899733160057	2.740521212267453E-4	5.767385101912427E-7	2.3953509659320282	-2348.9120109985856	180.62537669952508	315.01359010244005	909.4100374727541	710.8251684446191	260.21494903498245	67	24	172	29	32	0.4817201650738712	1.257760096677493
97740000	-113860.05802644687	-110925.48615350948	-2934.5718729373866	-110925.48615350948	520.3875579164126	0.043930193854003874	0.3615654900895356	0.05404308883906513	0.0189721532911364	0.04417397226018216	3.3077653771544435E-4	1.2149275365354413	2.7415603660308505E-4	1.8123215050172044E-7	1.4694397671170245	-2350.897628986266	149.37864487787675	350.0069890817406	950.5319797902645	353.9977234704599	259.2792474962957	86	6	203	8	21	0.474484739977419	1.238503909151975
97750000	-113827.71615362451	-110908.94612682305	-2918.770026801459	-110908.94612682305	547.3361512192919	0.043317425362956304	0.3615654900895356	0.058902912183464856	0.018209439410163734	0.04417397226018216	3.417438753998629E-4	1.265797649247196	2.604682339718836E-4	1.654147441291168E-7	1.4180902842270553	-2361.649804855236	152.63295777742272	196.119824426732	912.8733362452365	1785.6937318594807	526.1929143845786	70	23	185	6	40	0.4770611019003726	1.238503909151975
97760000	-113845.63571268291	-110927.42268014525	-2918.2130325376656	-110927.42268014525	554.1628074129164	0.045281667802104235	0.36766379274850924	0.060215497298225396	0.01734336044790136	0.04341311167855344	3.405065580751577E-4	1.3340737008062864	2.559352284486881E-4	2.785922661947749E-7	1.7463979191885137	-2364.159818921865	187.99233490005076	489.8574598515942	1051.1036853801297	807.9239622835296	431.4257218932458	90	1	130	66	37	0.4770611019003726	1.238503909151975
97770000	-113861.05613734445	-110947.47473731075	-2913.581400033705	-110947.47473731075	553.6103633866272	0.04393644553932297	0.36766379274850924	0.060215497298225396	0.020323078154829716	0.041392133161847915	3.3816608867225507E-4	1.3147571416413242	2.5102431157724954E-4	1.5864028092065827E-7	1.418526637777383	-2372.0247109800252	173.6286398897979	302.0342586555856	973.0814583248396	587.1695349741017	436.66193396354254	68	26	151	76	3	0.4867982685809868	1.3238279285813697
97780000	-113880.97012380374	-110921.919911715	-2959.0502120887354	-110921.919911715	475.3859904687165	0.04426973981271683	0.35711566009181545	0.060215497298225396	0.01776970306189625	0.041392133161847915	3.35962179433795E-4	1.2217103910174343	2.673721354662545E-4	2.450565361909364E-7	1.5573408461611864	-2352.890198872957	185.14599310892663	357.47117938033904	1030.6837055083129	781.7181738552079	614.2609994995846	77	22	127	40	58	0.4802446539855275	1.3797861449310156
97790000	-113899.62348826682	-110954.60721268781	-2945.01627557901	-110954.60721268781	538.6339139555026	0.04426973981271683	0.3584706704170972	0.06172442341064017	0.016279534537929255	0.04084501040433973	3.351676322735715E-4	1.2125083046057514	2.658614998080858E-4	1.6292022262216988E-7	1.3729251514680654	-2361.5625447822417	167.16451876825664	342.56860466205455	979.0409210936326	756.5572258168482	543.0245285538912	76	17	86	129	16	0.48136388102180744	1.2615887063517315
97800000	-113909.45958220008	-110944.82919859952	-2964.630383600565	-110944.82919859952	480.03633017795426	0.0461721223434574	0.3642878319477341	0.05828267465097514	0.019642261749151627	0.04610613670737181	3.432517646498687E-4	1.1991090358888084	2.724873065540622E-4	2.169366764234742E-7	1.539344676591355	-2385.3409723361365	216.84246432229537	303.73024668307204	931.7369885105514	944.1281328846886	566.2351316512006	39	40	27	170	48	0.47218095216722467	1.2142848839666265
97810000	-113872.43903397126	-110936.50320247699	-2935.9358314942588	-110936.50320247699	543.9668294728863	0.04485028418761646	0.3602689523706148	0.05496943993139805	0.018348191167847618	0.04597479593289902	3.45554789520062E-4	1.2060850202567532	2.7460397487530223E-4	2.6377183577366245E-7	1.6371516721901138	-2363.2278172683104	200.04266163532918	153.72515314418965	336.7736628255535	839.7282600753701	380.4202021004026	40	35	15	196	38	0.48059944515853326	1.2368833922851519
97820000	-113840.76270226236	-110916.38710746523	-2924.375594797133	-110916.38710746523	465.67998253679445	0.04376938307891905	0.3602689523706148	0.05779315326556133	0.016935048455342244	0.040703561270203414	3.45562960530478E-4	1.2494572054526776	2.7843920000982295E-4	2.5893815576782916E-7	1.630130422116372	-2349.5338930349476	174.19192198089078	243.30025837709562	558.8770317995001	962.7549025422444	443.76435234003003	60	33	5	178	48	0.4787587759333393	1.248574908446673
97830000	-113847.50155894808	-110922.45960958603	-2925.0419493620443	-110922.45960958603	462.6138064089406	0.04119817463345419	0.36060890197161616	0.05704885600627996	0.016935048455342244	0.04710539916534092	3.5919044799263995E-4	1.2366525582615062	2.854164374013657E-4	2.9150591378633435E-7	1.6761975145880692	-2344.9243004022155	170.64297823552778	313.3460501074827	716.9749459271712	1002.4057174121122	406.2111025084266	90	5	53	126	50	0.48344675204086796	1.3396604762318782
97840000	-113858.98887857773	-110935.49038373271	-2923.4984948450106	-110935.49038373271	514.4425645229562	0.044690821512546344	0.3690523860657356	0.06030670886505906	0.018203973758498398	0.04713449255267226	3.6080744118484765E-4	1.2345858770978921	2.8179332072952255E-4	2.8363760915977776E-7	1.6669214755207544	-2364.2569948896457	192.70246074534688	468.65204502434227	880.376093354583	743.6509473802408	414.2386889184739	78	14	35	161	36	0.48344675204086796	1.3377170646715397
97850000	-113819.21421705141	-110897.6507397774	-2921.563477274012	-110897.6507397774	520.4588208694014	0.04501355803515097	0.3748383049496801	0.06101766574378676	0.018203973758498398	0.04183018467150727	3.4757051042283237E-4	1.2410357636488731	2.630691543988913E-4	1.353176450498345E-7	1.273036885867776	-2365.1531643202616	142.03739686561732	368.2206077312001	692.0569240613659	968.9041591803134	408.5506625811354	79	6	33	169	37	0.48344675204086796	1.234407905489838
97860000	-113834.86885790637	-110910.28224445447	-2924.586613451898	-110910.28224445447	550.1011371693249	0.04082877517248109	0.34481595661262476	0.06257693321085388	0.01758848382374403	0.04334010774244817	3.429115731255574E-4	1.2303872380405854	2.6145151193331735E-4	1.3724680499059377E-7	1.30718599562627	-2376.6442193185	216.2354419596505	370.8504670729411	571.1163482160138	859.8499925083765	344.408816916581	78	15	12	191	28	0.48344675204086796	1.2559993528631057
97870000	-113839.55033339394	-110913.56268037466	-2925.98765301929	-110913.56268037466	572.9958903726754	0.04371029195710969	0.3470085213523699	0.05574760243405381	0.01758848382374403	0.04334010774244817	3.4102380873227253E-4	1.258876519982529	2.65959138960187E-4	1.5972096929650793E-7	1.3485970758219066	-2360.526284466417	137.0749478494993	249.55628514687666	395.24242399521063	853.4529381817258	398.57031827996593	64	20	5	205	30	0.48344675204086796	1.3738968799201199
97880000	-113844.45641426739	-110915.05351917786	-2929.4028950895304	-110915.05351917786	571.9395314899641	0.04471028499349586	0.3411402124669059	0.05574760243405381	0.01672686833901855	0.04196662003455586	3.4973234183459525E-4	1.1705911012113148	2.847020153332359E-4	2.1319599012302644E-7	1.4272478710641816	-2330.6778833414787	170.7367477062904	82.6619972310891	204.30760024063878	914.7149596009394	381.5902754194596	71	2	21	181	49	0.4927205494889839	1.3738968799201199
97890000	-113812.63032986311	-110917.94377066962	-2894.6865591934984	-110917.94377066962	527.9040111427311	0.047723672928121325	0.34781249634248484	0.05470097208913511	0.015766634166609204	0.04553031507787091	3.5804796835898605E-4	1.2508899030620604	2.8551251681492985E-4	4.122000107461971E-7	1.9766879899401377	-2317.4570382753127	138.8451679660425	316.03254499401913	163.19919106810812	771.8486019366075	296.7524714632814	52	4	37	203	28	0.4927205494889839	1.3762116504221924
97900000	-113821.8286710115	-110898.50196270403	-2923.3267083074743	-110898.50196270403	532.4183017938872	0.04526446585370978	0.34781249634248484	0.05816269939431191	0.015766634166609204	0.04208023278926796	3.589078710333104E-4	1.2390236187363175	2.876603495732797E-4	2.44713802199916E-7	1.5034403921517	-2328.2416328274962	146.48795031414556	283.28759015869144	172.23364912691494	746.8137287680148	367.22450715145624	85	7	1	199	32	0.4872437509276189	1.336676970430776
97910000	-113829.21434989182	-110910.11657175997	-2919.097778131856	-110910.11657175997	520.914244439546	0.04132155102484019	0.34781249634248484	0.05767590363820651	0.018532280664732764	0.04492972407324711	3.523896211028659E-4	1.158322776323148	2.7752357843215667E-4	1.4312426741662453E-7	1.2280778685010514	-2329.2273150004376	182.5947367927644	301.8235002131043	893.0112439037699	830.0940754285559	364.47757740347816	77	17	6	193	31	0.4872437509276189	1.336995937491347
97920000	-113807.06540260429	-110904.0130933346	-2903.0523092696903	-110904.0130933346	515.8040544737725	0.0421958819809505	0.3529603589843846	0.06237079239574936	0.018532280664732764	0.044784448818573304	3.409644347823867E-4	1.1801932996179867	2.674885198503461E-4	1.422875693755684E-7	1.273994132368202	-2327.262546693216	206.16870606692584	556.1084269379957	650.7206955356378	873.6848135173288	329.7333373247182	91	26	1	168	38	0.4885053158565506	1.3036360431374199
97930000	-113817.94666687322	-110913.99051359436	-2903.9561532788607	-110913.99051359436	534.8859108931865	0.04653986327484929	0.3529603589843846	0.053670849898677986	0.0172673113233522	0.044784448818573304	3.7746192771584804E-4	1.203021506801824	2.9466549663562184E-4	1.6576676517989304E-7	1.268321634452263	-2332.0268066974418	274.86962719936787	190.259819811504	654.3906341283092	897.6427368150552	198.3793660384872	15	69	54	159	27	0.4692281603831075	1.1934047191849655
97940000	-113813.27083674066	-110902.02620091525	-2911.2446358254056	-110902.02620091525	533.8840492559098	0.04224281156533552	0.3467497216001902	0.05677254919851562	0.02077103289501577	0.044784448818573304	3.7648069140149373E-4	1.256455797217237	2.8360941169958446E-4	2.0072165661825066E-7	1.3298485508274078	-2315.602077486688	153.09797786074543	168.71025479972744	447.31796551983797	859.3282761928713	388.39587351889446	6	80	38	174	26	0.4692281603831075	1.1836171442649717
97950000	-113816.61922611919	-110906.91489594617	-2909.704330173012	-110906.91489594617	527.7088178125973	0.044114006364971876	0.34653341835383245	0.05677254919851562	0.015134121529280984	0.04211747017894952	3.7964555702510054E-4	1.1823032166213538	2.922515442658155E-4	2.9105442199503395E-7	1.553325770434077	-2321.2488424184	469.5384748913364	144.72541943738776	290.89534250317297	839.0613991484063	671.9637488175586	6	72	30	167	49	0.47803229759100524	1.2903564713227815
97960000	-113818.39545692646	-110907.17126962509	-2911.224187301366	-110907.17126962509	513.1226624604252	0.0463264482666081	0.3558911108647892	0.05595463986764721	0.018051467927780212	0.04211747017894952	3.68725390999912E-4	1.2247811705816845	2.7310287128691534E-4	2.9459115098131306E-7	1.5872396767819812	-2318.2301231900824	265.44090235770284	132.69673322297314	558.7352091277635	842.9444926108649	229.55994492969023	15	77	40	189	3	0.47803229759100524	1.2903564713227815
97970000	-113838.8220694911	-110922.0633075921	-2916.7587618989955	-110922.0633075921	474.90697887603807	0.045875182540666776	0.3558911108647892	0.059110017340211055	0.018447467794768666	0.04211747017894952	3.6955287710330284E-4	1.2494247136381957	2.7662339993384975E-4	1.9937142886885374E-7	1.3503092381365402	-2321.300387906949	312.20928916664127	166.27547270683542	560.7933241280083	861.3431852258824	588.8469953115726	8	87	36	181	12	0.47803229759100524	1.2903564713227815
97980000	-113812.41906296894	-110909.86833775295	-2902.550725215983	-110909.86833775295	466.59633236626615	0.045875182540666776	0.3558911108647892	0.06193726846868308	0.018447467794768666	0.04470793989201076	3.5716016419160446E-4	1.2131111690515068	2.676350606817401E-4	1.7272802092036184E-7	1.3258014992975595	-2319.9902949889697	158.46299854861246	123.34973406209305	501.93186651919837	822.1726676053399	432.9234349869069	21	66	43	131	63	0.4927755946310033	1.3090370858499876
97990000	-113817.89665189045	-110906.73187784634	-2911.1647740441117	-110906.73187784634	518.5852986876226	0.04508940348395626	0.3558911108647892	0.05478950435658098	0.019225789495750267	0.044510389505501985	3.789133005674918E-4	1.231971259317595	2.8752589418127553E-4	2.412315227078891E-7	1.429422815320307	-2315.8260950400545	162.9876219440232	128.18440907045044	523.0894603321847	852.4860986066958	333.9834527648507	6	77	66	137	38	0.49225614658901345	1.4671416181645478
98000000	-113827.99971724967	-110920.79646303997	-2907.2032542097036	-110920.79646303997	516.4449538841126	0.04337895274652593	0.3558911108647892	0.05493458516092462	0.019225789495750267	0.04568701431661551	3.721846885732322E-4	1.1502961186282927	2.7799897406698257E-4	2.1415495986636368E-7	1.4483691860003565	-2334.5879643190215	176.0215595010917	135.29747227336776	610.8402650741444	944.707901993858	505.4187256678953	25	65	63	125	46	0.4802656455318543	1.2856786318462408
98010000	-113822.11502455962	-110926.38305844106	-2895.7319661185675	-110926.38305844106	557.4203642104624	0.0402298416221709	0.35767479104290484	0.062180927541036296	0.0194909864975998	0.04395672734655268	3.8000116015873706E-4	1.2445500704106076	2.8331665918626323E-4	2.8843833539446616E-7	1.587263577495621	-2324.9794648870497	155.54485746915162	377.9518066415497	521.920914404716	1034.2295033997757	413.9718037232952	79	6	61	146	32	0.4793317382144493	1.2801006381165638
98020000	-113816.5527549621	-110933.95670002062	-2882.5960549414826	-110933.95670002062	576.3194485853942	0.0436261496428266	0.35337127148081443	0.062093646857619214	0.01649614406486462	0.04118884485821547	3.640162092042666E-4	1.2535394553329724	2.7321841993002113E-4	1.3137645123165175E-7	1.204621487164351	-2315.2486993182238	141.0585655600605	385.7378241452288	597.7061560845376	885.6020101696864	370.8777568879803	80	11	43	145	45	0.4793317382144493	1.2165521299546367
98030000	-113837.48509955678	-110961.63241267153	-2875.852686885249	-110961.63241267153	532.789049195929	0.04384602637460256	0.35914175686377375	0.05548615693113204	0.01782022138848478	0.04118884485821547	3.782159781694714E-4	1.2461605444197772	2.789187275327051E-4	2.3948521908956776E-7	1.5089037512318555	-2322.3030571411405	164.33479820299965	125.19037817915408	433.8979741808025	907.8112463159953	346.07605190281583	12	67	22	191	32	0.4793317382144493	1.1645873031904996
98040000	-113840.6879349866	-110934.93664987956	-2905.751285107051	-110934.93664987956	551.3523458423796	0.04376277094164042	0.35914175686377375	0.058502063477225384	0.019814890049929847	0.044499079445840195	3.741785426500621E-4	1.2193992971992844	2.8853174792960423E-4	2.514845099788171E-7	1.4845173591582923	-2315.261786495829	315.64093828970334	79.72158330140921	222.7819413924148	795.9360002164844	438.6543249146315	12	46	33	188	45	0.4675706210209166	1.1925243930911942
98050000	-113876.34710977001	-110962.19856310083	-2914.148546669183	-110962.19856310083	517.5444371720431	0.04376277094164042	0.35914175686377375	0.05791699134741841	0.019698198250110648	0.045678848208126406	3.697568972847345E-4	1.2293959863981558	2.9484570306112035E-4	2.632018367590688E-7	1.5040441871293126	-2306.190181906911	209.77324823698703	124.7196424702029	533.995167952612	879.4757494411845	246.8153240110483	5	66	57	171	25	0.4675706210209166	1.1925243930911942
98060000	-113804.06422894863	-110923.49521367424	-2880.569015274397	-110923.49521367424	583.3891563667486	0.04092074098971585	0.34692374543021015	0.06210140512236277	0.019698198250110648	0.040677611686610514	3.6553954789700615E-4	1.2862923685484993	2.6807551386875326E-4	1.6628061689117873E-7	1.339432217465753	-2318.766021498936	193.97575529915423	142.82424176037296	661.6918144551615	911.7957484263741	323.2336139786748	6	77	58	149	34	0.4692316390226128	1.108542564048442
98070000	-113806.15586707737	-110934.62549330028	-2871.5303737770946	-110934.62549330028	532.3083646948548	0.04893697126586405	0.3667739475260984	0.06196030835808445	0.017547094733790288	0.04019910847471528	3.678462006215298E-4	1.2225098006932007	2.660227411996898E-4	2.9477688570916656E-7	1.7180447839562047	-2318.3563318112506	486.4377701858474	147.33853122818778	486.30735094128596	991.2452166666287	595.1577329857199	1	90	45	153	35	0.4821872173763413	1.1579904632522855
98080000	-113810.91948731587	-110928.06277357122	-2882.856713744658	-110928.06277357122	492.14658356353783	0.04893697126586405	0.3667739475260984	0.05850860915125066	0.01707800154799462	0.04019910847471528	3.778129479764128E-4	1.2340415357486723	2.8338348111862476E-4	1.7926055704226884E-7	1.3420755689128119	-2320.082514390907	150.86360448377638	147.14041045708842	508.8120410486049	817.7732485452436	416.87177557176017	2	102	32	139	49	0.4821872173763413	1.3069894242042746
98090000	-113809.36480086835	-110921.50430247809	-2887.8604983902583	-110921.50430247809	582.0759149712097	0.04535744559699391	0.368638419997117	0.05969301012396385	0.017507637068882656	0.046728665502522373	3.711263441377322E-4	1.1967058690194765	2.624278242058945E-4	2.18172594947665E-7	1.4847724409533998	-2339.3576198556157	167.99035022412113	167.42638349014436	861.6439468253333	1010.1027700767683	398.91611764198245	35	55	63	125	46	0.4892928345411289	1.3069894242042746
98100000	-113823.19270531344	-110923.77911857743	-2899.4135867360164	-110923.77911857743	574.9236581141554	0.04629045022402659	0.36437159425430365	0.05969301012396385	0.018784604702432914	0.045687299967486515	3.5279350521923625E-4	1.1946227572083437	2.543606265398104E-4	2.901489533284325E-7	1.6958843545235376	-2320.139262528636	136.18134399388623	243.73982985518856	500.65906054412795	824.1777614862252	432.5384663762723	71	24	25	177	27	0.4892928345411289	1.274079871263603
98110000	-113814.90029328194	-110930.3390270182	-2884.5612662637427	-110930.3390270182	550.3067967585476	0.04629045022402659	0.36518107228869356	0.05746189093961838	0.018784604702432914	0.045687299967486515	3.6291308256654195E-4	1.1481454129483872	2.6571085624482494E-4	1.8843321987550813E-7	1.3648712529356746	-2309.259976694953	136.90436093506378	427.59389346418897	834.7723918361561	826.4029668340553	545.2870995381396	83	35	19	151	36	0.4946873333594589	1.273342709357467
98120000	-113841.73427094705	-110930.95257587114	-2910.7816950759207	-110930.95257587114	566.9734149106209	0.03949766953213496	0.35742679733890204	0.05823480567455904	0.019792403169297004	0.039735484499173426	3.711541758666907E-4	1.1641608400990333	2.689445117636121E-4	3.0688259656533276E-7	1.5944821799992623	-2298.388494409047	146.86844951707664	457.78456790855114	754.7132326099925	878.9852422195272	396.28149690654857	84	45	20	137	38	0.4924211124668888	1.2755986835371202
98130000	-113873.10058685081	-110959.88241117449	-2913.218175676314	-110959.88241117449	607.6422731650483	0.04492014211704587	0.34922468179810545	0.06251465239481693	0.017087748924753836	0.04353540794200389	3.7310110412321513E-4	1.2117779367750883	2.6964498558081166E-4	1.9824919773305288E-7	1.3202463139509493	-2302.6755374602794	132.09462049485126	272.81685638848995	567.8104089635049	744.7345244792286	603.3879629988762	73	17	41	145	48	0.4924211124668888	1.3685007679443766
98140000	-113827.4697348942	-110936.70030911516	-2890.7694257790426	-110936.70030911516	607.9682008958029	0.04264921200216407	0.36519091629183814	0.06338419651990336	0.017852808099477098	0.041188929202730686	3.780485716309267E-4	1.1882235534176773	2.740805996938087E-4	1.945917461619882E-7	1.338111558885054	-2310.2287630574624	167.03080994037097	836.4236700547563	301.9779872168448	867.6612410491247	572.0805858209998	93	30	6	164	31	0.5016351537084234	1.4106305988970664
98150000	-113815.86769125747	-110934.55884352686	-2881.308847730618	-110934.55884352686	553.9588633248861	0.04264921200216407	0.35201129855473295	0.05735132608664621	0.017852808099477098	0.04233839121365435	3.7643489344903744E-4	1.1435560034349626	2.7158946490279614E-4	1.7280900496788217E-7	1.2760872679117667	-2302.275864253131	132.08304255377905	201.6296909269853	618.7562893509462	957.764966502145	575.0014045521897	79	11	51	91	92	0.5016351537084234	1.363800968006239
98160000	-113780.48323503559	-110921.81718598075	-2858.66604905484	-110921.81718598075	548.4545888487382	0.04393607910213582	0.35201129855473295	0.056150068412708275	0.020281943793134125	0.041890625310556685	3.930866247186586E-4	1.2020960828503198	2.838611107225055E-4	5.928921531337324E-7	2.2396807709680373	-2313.739322980242	161.43469529983312	92.9662075124933	328.0514848481127	915.0605797134207	617.5709760753313	73	10	9	113	119	0.49217702595459656	1.2974280788456525
98170000	-113818.95813202488	-110939.64481395335	-2879.313318071538	-110939.64481395335	549.9626165198333	0.04393607910213582	0.3715456631849505	0.0614569540490667	0.019583424262098973	0.04258101088693941	4.0166103234911394E-4	1.185744911431728	2.774663419532329E-4	1.9062519249772141E-7	1.2789956218046674	-2316.398568783564	131.9981304182977	211.72807289559913	614.9726348300258	1025.043498395458	656.18200731801	70	19	59	37	139	0.49217702595459656	1.4523732675912515
98180000	-113806.70189841767	-110935.54281075344	-2871.1590876642263	-110935.54281075344	556.3886941107414	0.04393607910213582	0.3572175981927371	0.05675837072422456	0.019583424262098973	0.04258101088693941	3.9408699136741826E-4	1.218811471597184	2.7835193999946583E-4	2.4026175300766323E-7	1.4619053618014195	-2311.98532780456	165.44311323652417	473.57561256985497	720.740193467281	1149.3407331998517	669.0690637705324	88	20	49	35	132	0.4971969137664627	1.3546569730341202
98190000	-113837.65841825104	-110945.96773037029	-2891.690687880745	-110945.96773037029	591.6549963710894	0.04393607910213582	0.3758181896080165	0.05578094378545775	0.019084383431700627	0.04258101088693941	3.766184301610636E-4	1.2204519310934003	2.695317715631971E-4	2.554707550260854E-7	1.5338301807300558	-2331.306336410159	157.19650887265095	102.51574879964335	562.399893306532	784.1711481947129	685.9269969477742	59	25	61	79	100	0.49636675610014386	1.3546569730341202
98200000	-113820.9500266393	-110929.7676919735	-2891.182334665803	-110929.7676919735	607.8535424387167	0.04393607910213582	0.3699327521923626	0.05311997551452966	0.017638471192453327	0.04258101088693941	3.736636609120982E-4	1.2182134329556888	2.696405369954543E-4	2.549557787640721E-7	1.5481302390359268	-2319.225258184115	151.71380734802167	123.43741252335111	912.3697638553517	796.7489537356307	266.01672979198446	83	2	69	147	23	0.49018852389700857	1.319207523537063
98210000	-113838.03267213123	-110919.5055646988	-2918.5271074324287	-110919.5055646988	574.9741138582833	0.04393607910213582	0.3527610846669654	0.054300758865141276	0.01750958948755596	0.04390252418189658	3.799258539327147E-4	1.2862730711762014	2.765381876374805E-4	2.390454559719118E-7	1.3812028109911478	-2309.733808907926	142.36142995916376	132.9618360295491	734.3037239904513	612.6613770357254	390.05584703794517	35	55	109	100	25	0.49018852389700857	1.2939263445531428
98220000	-113797.56220008912	-110892.84571263962	-2904.716487449487	-110892.84571263962	580.4705549609126	0.045739417247940846	0.36254493725753145	0.057496914516196505	0.01743923251905912	0.04390252418189658	3.5888858805938214E-4	1.2156927990542545	2.6399811561968374E-4	2.0511990869319163E-7	1.4051095235534319	-2312.4593946135697	231.90307086673704	153.60954080446797	821.7366461088869	879.257392029378	297.56476460786575	9	83	129	71	32	0.48709209768130574	1.2501389648131698
98230000	-113775.46539099346	-110909.27547413023	-2866.1899168632285	-110909.27547413023	577.2480085692633	0.04444332392885083	0.3783335911236406	0.06653062772372174	0.020055552658667583	0.04390252418189658	3.7578226766035E-4	1.1889744262452615	2.6837410200310604E-4	1.692329279132292E-7	1.3341524942967038	-2316.943678254126	149.866827046508	134.38216793593497	952.875481615666	785.7868546160972	348.7521608156266	8	82	109	91	34	0.49259772446162714	1.2941545860240504
98240000	-113844.71562685443	-110930.7664487772	-2913.949178077239	-110930.7664487772	586.4088427063858	0.04405654642070399	0.387283302367967	0.06626848010259125	0.020691690785265296	0.052348556927316006	3.547357142244066E-4	1.226769846903474	2.61493906869264E-4	2.0337873339409724E-7	1.3950077101786433	-2305.633188453597	419.5006286822849	109.49526221453779	772.1670096499328	581.7031476441829	463.3020875387945	10	81	200	28	5	0.49259772446162714	1.3373043402913067
98250000	-113845.9753833337	-110945.0887297479	-2900.886653585798	-110945.0887297479	553.7929255471499	0.04623839064781141	0.37911821540983603	0.061547272733144316	0.01656150342569287	0.053659406536518996	3.6618426054350867E-4	1.1909900773406927	2.7417091493369913E-4	1.6603944708610596E-7	1.2587914881607565	-2304.976089396002	170.0819045155616	112.92235779052068	843.0581056130394	969.7518972123149	352.25483581382133	17	74	132	72	29	0.48970571854900996	1.34658829897653
98260000	-113830.97575498869	-110948.45953623325	-2882.516218755431	-110948.45953623325	545.5281143835042	0.04595470593478792	0.34659919242635495	0.059026256900050304	0.013486749653840203	0.04952073667943156	3.657684386887313E-4	1.1976066778486196	2.707553980569357E-4	1.463387714280869E-7	1.225157076005985	-2309.590077971244	276.3507301517947	110.00191934345675	931.5317043822779	817.6834892686837	428.13309775111605	4	86	130	64	40	0.48970571854900996	1.275513966698714
98270000	-113830.39718920527	-110920.89649927033	-2909.5006899349364	-110920.89649927033	566.3927715626688	0.04635645072196277	0.3885158529547519	0.06196525672521111	0.019703885752328763	0.04236301731692852	3.7094861052579936E-4	1.2049452412061485	2.7201102804036713E-4	2.3528102236697E-7	1.451121823331515	-2325.2560750821294	118.6643857484622	195.50192431990044	879.6036148748873	831.294069158589	470.8720160743822	38	60	131	59	36	0.48970571854900996	1.275513966698714
98280000	-113793.3863170397	-110919.14136083984	-2874.244956199856	-110919.14136083984	557.7793081665968	0.04682630904886886	0.36494399280082335	0.06196525672521111	0.019703885752328763	0.04528303421483643	3.7782741618305337E-4	1.2830873432849754	2.716138806518382E-4	2.0969839222716383E-7	1.4656433498662444	-2330.181870863119	121.07819892945822	620.4979918476045	896.0057331965221	509.60413257195916	439.5296664632924	89	4	193	26	12	0.48512010863272775	1.3294376566689792
98290000	-113813.32648814865	-110911.49130146232	-2901.8351866863327	-110911.49130146232	500.03064545878794	0.041055179985894634	0.3634289310673628	0.06016559522005289	0.019703885752328763	0.04528303421483643	3.6898415772621695E-4	1.2521358828712905	2.7119925724440223E-4	2.2852164431512923E-7	1.4886042990494477	-2334.8455522244367	140.20093562488182	893.8895295776025	862.5707187015431	495.2022022675412	396.61738388083245	89	30	162	26	17	0.48512010863272775	1.2972629060942182
98300000	-113780.88795310356	-110896.55865556479	-2884.329297538775	-110896.55865556479	479.1156928237091	0.044778684986243995	0.3634289310673628	0.06016559522005289	0.017113695681591632	0.04391777939860602	3.779425111838903E-4	1.2099631001106808	2.839728422266312E-4	1.938347681912683E-7	1.3857631763010545	-2329.071924176439	165.88985626040298	706.1093457203106	923.3318981234396	798.4656345733398	283.1730863636553	86	70	36	99	33	0.48512010863272775	1.3307576423924519
98310000	-113823.37320949405	-110893.43030367648	-2929.94290581758	-110893.43030367648	497.23141578424884	0.04562164311748779	0.3634289310673628	0.05489601088772328	0.017563886710813666	0.04391777939860602	3.6477219273894554E-4	1.217780076957422	2.7643057383235206E-4	2.1647618931401558E-7	1.410842006446329	-2335.00384629442	151.5359087706873	742.8777924330296	1574.9074716735	1058.2565719762977	307.5231123092268	85	67	27	107	38	0.48512010863272775	1.3595546721137557
98320000	-113813.97617122388	-110914.0254583775	-2899.9507128463947	-110914.0254583775	523.9968651830727	0.04516147086795778	0.3623179122709458	0.05945150806017617	0.020191634322646854	0.04391777939860602	3.686126402264765E-4	1.2252588336141061	2.782471078680459E-4	2.770635140019682E-7	1.6246830270900894	-2343.494030439426	115.70143071037464	189.73993207655323	1134.2499765361592	977.9340686466863	250.3728740744667	75	12	91	117	29	0.4836847284298213	1.341784177043701
98330000	-113798.1789279717	-110913.14750018586	-2885.031427785844	-110913.14750018586	488.965271480508	0.045093137566937176	0.36892334666646903	0.057790367465652664	0.021195548091697877	0.04876762726793653	3.5369002864703503E-4	1.2256611360481715	2.7095673232328457E-4	1.7566728119080764E-7	1.422507988200193	-2345.690921255837	182.55162809925255	426.24341843853176	927.203294856596	842.6448549364621	243.85764854533167	90	13	72	121	28	0.4836847284298213	1.2060444876709644
98340000	-113820.81586076289	-110920.97949399534	-2899.8363667675403	-110920.97949399534	516.0667784131699	0.041741879923298156	0.3536440553698637	0.057790367465652664	0.02078450044260157	0.04141862183556282	3.586613716815486E-4	1.2440709266748073	2.773571696301611E-4	1.957157770475119E-7	1.4329018621950336	-2342.206723458084	146.78730616955767	468.1562556485057	961.1986389908803	854.3460371082066	241.98325272070235	84	16	97	103	24	0.4911016990947431	1.2854580596685257
98350000	-113808.77955682186	-110901.96792706818	-2906.811629753674	-110901.96792706818	540.7074564714178	0.046779381244222575	0.379183655255305	0.06061670734059075	0.018518177885560608	0.04293729884284958	3.588596466498453E-4	1.2663403087982468	2.7124677435061824E-4	1.851042571335784E-7	1.4257371510143209	-2354.5820951980795	136.41963862998014	543.9583086780918	931.6659380890059	1018.7808773564221	492.88082425882595	82	17	60	123	42	0.4843060777747029	1.153790871817142
98360000	-113847.05138098267	-110931.31672043714	-2915.734660545525	-110931.31672043714	566.5661296237785	0.046779381244222575	0.3725706423846132	0.06539299932661183	0.01858849378243871	0.04381299090858132	3.496995771080226E-4	1.2084268632247241	2.6949353280444503E-4	1.5627595965169362E-7	1.312169059741041	-2341.9320829180906	156.86047155960793	603.0560033144498	938.7438677397466	888.3001304835662	291.9848608445731	88	24	162	28	22	0.4821893461856362	1.2673029846454849
98370000	-113850.21848961341	-110937.1816419363	-2913.0368476771164	-110937.1816419363	595.0723308253935	0.04294353596583118	0.3725706423846132	0.06455896836871004	0.016278624652067374	0.03950735818047532	3.646876295216484E-4	1.2454970075943053	2.7843552276977837E-4	2.012499461532322E-7	1.403400747194671	-2338.3945822361193	179.16968869334886	314.8946641056857	996.2067633723025	617.6141126368882	372.88404495785477	90	9	195	9	21	0.4821893461856362	1.350851155228388
98380000	-113849.46950794496	-110934.88107871258	-2914.5884292323753	-110934.88107871258	601.3279217684305	0.046622970269056915	0.3725706423846132	0.06455896836871004	0.021181889421225175	0.040482275946590124	3.5436167330882496E-4	1.2363873810286166	2.784920379606886E-4	1.9392418555290856E-7	1.4692338197331665	-2336.3899500613275	160.11982120318777	786.1579867290594	980.1247809085455	379.3496495824465	349.66434190584374	88	61	148	15	12	0.47654392896607933	1.3260244880860228
98390000	-113882.82148667033	-110959.61688733187	-2923.2045993384727	-110959.61688733187	622.4436408555779	0.046622970269056915	0.3725706423846132	0.06250185722157504	0.0161276706946868	0.04318451890574956	3.5579167503180123E-4	1.179997149421338	2.865658205157497E-4	2.4782668152208384E-7	1.5155581678065804	-2313.0153469748975	148.85925593914493	674.6444407888223	957.9107907769397	261.9196397504793	336.23914233399665	91	28	167	10	28	0.48649134488577284	1.3260244880860228
98400000	-113857.22843229146	-110950.52082340125	-2906.707608890216	-110950.52082340125	531.9783935518094	0.051563167952545993	0.3725706423846132	0.05665288477836553	0.01982784000480606	0.047523128664409484	3.4572985162233745E-4	1.1762869331150079	2.888572841594995E-4	1.4797505231509716E-7	1.2605022009966598	-2312.0898516815205	137.29229185195075	345.135106915879	1056.1134451130486	746.161629642423	369.3934432514308	85	11	169	22	37	0.48649134488577284	1.3512108539293926
98410000	-113849.6235664999	-110931.84213613653	-2917.7814303633586	-110931.84213613653	654.3702112201164	0.04240854809167439	0.3659156933776035	0.05561333591076795	0.01754192089067833	0.045244705094826795	3.3552076445985074E-4	1.221956919370494	2.7708450086250103E-4	1.5987331801457284E-7	1.2895808574305914	-2297.9625537631446	223.94693340711902	134.23477197353904	821.5930289546218	464.6002029608134	324.7667612859398	15	82	191	23	13	0.4940242665281033	1.3512108539293926
98420000	-113852.57776711066	-110929.6418725928	-2922.935894517875	-110929.6418725928	594.7236221464623	0.041423998483041985	0.3470061557416716	0.05773985236973736	0.01706624549409769	0.040492023859039925	3.4255644855450153E-4	1.1719352096515137	3.039377505905908E-4	3.2084423317618027E-7	1.6664457610308194	-2293.655377575497	163.73071290604602	122.87270777243643	840.6987886771204	693.3096489086952	364.2125501227222	23	68	186	9	38	0.48600763968631805	1.3559192481257833
98430000	-113877.90454135911	-110938.23145170689	-2939.6730896522213	-110938.23145170689	619.469630789349	0.04807618846389426	0.36778641447022986	0.05773985236973736	0.016041669635226383	0.040492023859039925	3.410686235264551E-4	1.2209508766880441	2.87924330853905E-4	1.5552696086386114E-7	1.2615872736872846	-2313.135665319696	108.76833652131702	609.9906268841014	903.7778260182843	280.8579011061524	282.51794965251094	91	12	183	19	19	0.48600763968631805	1.394564552306188
98440000	-113847.22360688803	-110912.25095563623	-2934.9726512517914	-110912.25095563623	565.136300526295	0.04298190363019382	0.3683512226985021	0.056556313687754975	0.016093701538120984	0.043822911380021035	3.515714212103385E-4	1.2059423386745602	3.0146138598989813E-4	2.1196443012877273E-7	1.369036045469124	-2291.088080571953	117.35298401479521	111.72850532657587	908.0132424057903	760.8728247118457	309.10775303278444	65	23	132	81	23	0.4970699408848667	1.3935458064437072
98450000	-113828.59910861931	-110920.85083143061	-2907.7482771886957	-110920.85083143061	539.1629288396792	0.047920807932216994	0.3683512226985021	0.06417258371219609	0.016093701538120984	0.04395341377012148	3.48021799999943E-4	1.2356763420307424	2.9649840389211796E-4	1.995566505889942E-7	1.4415200214662116	-2305.322377690125	125.14848234966708	318.0967256992407	747.1726647048213	1066.4703097438519	371.1299312442277	87	18	164	17	38	0.4935454142859484	1.3935458064437072
98460000	-113861.51730262079	-110927.42047513743	-2934.096827483351	-110927.42047513743	496.92143058347074	0.041824775718650585	0.35266756209362216	0.058195767045939595	0.015578123012524021	0.044892754104122565	3.493174510684719E-4	1.1295841016716224	3.0141007230556426E-4	2.50889102176821E-7	1.5042778799348628	-2299.5341911441697	131.62640074948465	135.31688874325127	915.1147900185942	561.5789332718539	289.6105595190518	53	35	185	21	30	0.49224240493147736	1.3846514461921733
98470000	-113859.06567366834	-110933.2754348525	-2925.7902388158354	-110933.2754348525	513.638562372404	0.04514546860381583	0.36421408284275536	0.058195767045939595	0.01707587252053995	0.04229765830530355	3.43389134341156E-4	1.1658459844142681	3.020466095202639E-4	1.6562088094311942E-7	1.2852945360102488	-2295.0158860340503	138.88687808217355	126.94685287533103	850.484254779041	457.1573050853627	523.5954495424781	12	75	177	34	26	0.4883711392911937	1.3238897230520268
98480000	-113852.55371910366	-110918.02196810681	-2934.5317509968427	-110918.02196810681	538.5648069332653	0.04514546860381583	0.3543915679183504	0.058195767045939595	0.019247385245911845	0.041396004179845645	3.522479610822027E-4	1.1390244282024857	3.06490085241617E-4	2.1784826619138635E-7	1.3566594566055705	-2289.6350711819036	484.6007066568182	112.13846515453741	721.2261628041047	618.2708373834978	336.34834345748135	5	82	114	101	22	0.4883711392911937	1.2976994921486287
98490000	-113854.6501364239	-110928.1302067428	-2926.519929681096	-110928.1302067428	549.1255162210729	0.044690767459635995	0.3543915679183504	0.058195767045939595	0.01640539869714898	0.04461856115164374	3.574750983003739E-4	1.0538516616549034	3.1662465715331814E-4	1.401420085072039E-7	1.1095725533828966	-2273.1776748064117	137.21830765128317	133.89569918548634	533.4610896886876	846.3365231568083	295.7299668642274	45	43	39	142	55	0.4883711392911937	1.2976994921486287
98500000	-113868.1714870686	-110927.15118446437	-2941.0203026042295	-110927.15118446437	654.5309328613183	0.044690767459635995	0.35961138560750583	0.05919585024432937	0.014904677961235407	0.0469074666501473	3.604629144834507E-4	1.206160035279577	3.056848330066422E-4	1.4014004561541794E-7	1.127775370332692	-2288.0366711383613	155.9089162797865	281.2490656974222	655.5772414009164	777.584420862242	320.61339549345627	85	8	62	128	41	0.48555327709794643	1.2394322714753307
98510000	-113844.5668070675	-110913.33403315715	-2931.2327739103453	-110913.33403315715	628.5071700522242	0.04466135333827389	0.35961138560750583	0.056220642929658254	0.01930142372466401	0.0469074666501473	3.4784149984778517E-4	1.1400958500822203	2.9426802992539136E-4	1.6915366140334006E-7	1.2602875773888402	-2287.6389967262894	139.641753313484	552.1281776802892	1315.6470536642269	711.7438472257088	229.55230692221414	83	75	24	113	29	0.48555327709794643	1.3391521141007035
98520000	-113882.99680003614	-110931.49851293296	-2951.498287103189	-110931.49851293296	605.3220773109542	0.04466135333827389	0.37058164081122774	0.054349225287577047	0.01930142372466401	0.0469074666501473	3.5740492152932976E-4	1.1152241141107366	3.096472752333982E-4	1.869452185975961E-7	1.2480441640667774	-2288.5409356038754	154.22911829255395	534.0815160858299	943.4563989431865	635.7257491939545	338.0108124909846	84	71	70	66	33	0.48555327709794643	1.3391521141007035
98530000	-113860.75480619444	-110928.88687705828	-2931.8679291361623	-110928.88687705828	628.4330197100413	0.04466135333827389	0.3558268798283004	0.05547268509873814	0.01667375700993492	0.04115695111290264	3.4941256194253586E-4	1.142046932032727	2.990705145561914E-4	1.7273689478203869E-7	1.268496350625173	-2291.0404623267923	166.7081797899747	849.409917237109	757.1327561048872	340.8155228759359	294.50334380563584	95	1	191	33	4	0.482978148704161	1.2169482884188947
98540000	-113830.6799216196	-110914.09950632993	-2916.5804152896594	-110914.09950632993	624.3117361364461	0.0454252982192324	0.3558268798283004	0.061050093171488816	0.01667375700993492	0.041603824470287196	3.527994954289709E-4	1.1391871823348376	3.0756867317728684E-4	1.7397375578250341E-7	1.2725104159883676	-2286.5509656965146	141.08646821045627	618.6208685009927	744.6675038046632	579.7653244273356	245.7112478296635	96	63	118	16	31	0.49063406598370946	1.2721745129878004
98550000	-113861.00445795272	-110940.67046261189	-2920.3339953408295	-110940.67046261189	590.1274851272804	0.0454252982192324	0.3558268798283004	0.05939928027471674	0.015940512948421578	0.04335033256345331	3.536298186042671E-4	1.1400827194686673	3.024879544700192E-4	1.7577583848330498E-7	1.279903968217937	-2299.2508889499572	186.97875860552313	564.3502733433456	898.1826960356818	655.3337176493736	446.3838225143641	98	32	80	70	44	0.48945563046170126	1.306027977583174
98560000	-113832.60644253422	-110901.01163255284	-2931.5948099813813	-110901.01163255284	551.0986444019802	0.043280856967154384	0.36893875319410013	0.05998477118200598	0.018115698421506215	0.047149936331783784	3.5499242443112403E-4	1.1241912628108826	3.0304999169867257E-4	1.5985347376981466E-7	1.236616935324764	-2312.53154127414	156.83599385359673	371.7501007185916	871.4351462466947	323.33259121349096	153.69219601921935	85	11	186	40	2	0.48698593566473136	1.3841562841741948
98570000	-113829.22000298057	-110907.06568156336	-2922.154321417215	-110907.06568156336	611.9494411398982	0.043280856967154384	0.36893875319410013	0.062234223029000654	0.01865523164414933	0.04430443227336538	3.529967694338415E-4	1.144131672771629	2.8790600092867634E-4	1.4263074829385626E-7	1.207019945977921	-2312.9839596093857	164.15724665571346	654.6314574635492	771.2496723515569	597.3751928898414	308.0090095403137	89	47	143	12	33	0.48125972356870106	1.2502779011746374
98580000	-113860.63539395857	-110926.99775953386	-2933.6376344247064	-110926.99775953386	613.9701189199644	0.05059369802341123	0.36893875319410013	0.05601743690473272	0.019295935796844868	0.045554008516339776	3.46882466802361E-4	1.1750725735176661	2.828095405941968E-4	1.779529816104672E-7	1.317867513092641	-2310.0687187853932	167.97910344273222	781.0664177332709	724.6868242770123	634.2048847366502	568.188949633195	91	26	127	26	54	0.48125972356870106	1.2502779011746374
98590000	-113813.73698462837	-110891.0707506174	-2922.666234010972	-110891.0707506174	573.6151342393865	0.04147427125536861	0.3565128280278076	0.05813468377564917	0.018363956810737866	0.04196255081548817	3.482572321261251E-4	1.0695649387354451	2.9138580216585893E-4	1.56030054616449E-7	1.230385003233146	-2298.486844135186	139.89604809164078	172.50857413614466	759.7764895660503	657.5014763476527	319.4744350616258	88	2	136	60	38	0.49395321157457484	1.2899001707943036
98600000	-113869.69105932325	-110926.64897615221	-2943.0420831710353	-110926.64897615221	611.2637095126591	0.041542355296332045	0.36034526818968143	0.05893673060859729	0.018363956810737866	0.04480822854754033	3.417263648410002E-4	1.1092720421903017	2.883533165415728E-4	2.0787368812724106E-7	1.3754763213314207	-2283.4626740332183	151.0917184729396	395.6818324379438	752.7232430687716	796.198333622671	477.41658044293274	91	32	77	70	54	0.49395321157457484	1.2899001707943036
98610000	-113827.08251749029	-110913.86859488524	-2913.213922605051	-110913.86859488524	571.7183576864487	0.04152996440060624	0.35774220834658577	0.057237793722039014	0.018363956810737866	0.04519753189541676	3.5117882938955335E-4	1.170308393214718	2.950913406934197E-4	1.531352727317292E-7	1.234966481549366	-2296.2882303937713	165.9470825258428	217.4339757496037	784.1077374075303	737.3755988359798	404.9118027553615	76	19	156	16	57	0.4846056665162862	1.2899001707943036
98620000	-113868.24385907692	-110924.30625407907	-2943.937604997844	-110924.30625407907	569.1234403672752	0.0469696915271767	0.36507355117578044	0.059487896089981125	0.018698486468656867	0.04519753189541676	3.455681896051818E-4	1.1573501400325539	2.95107742820478E-4	1.662363728853983E-7	1.2193262601702315	-2283.671721066253	138.70273543315508	174.20227558879887	726.5107147223579	534.7303114868565	340.2285158074075	85	10	155	47	27	0.49128424542570703	1.2908499831237235
98630000	-113921.29032739652	-110953.14630121875	-2968.144026177782	-110953.14630121875	530.7807739757167	0.04104951246747566	0.36507355117578044	0.059487896089981125	0.019032766417178677	0.04662053602391425	3.3658235946704563E-4	1.1642889829971304	2.814249356611985E-4	5.253064355002637E-7	2.071820414147662	-2301.7072896183818	185.03603531391096	326.25246536922947	667.0061360777495	930.8193351266094	476.40174458266534	93	5	58	110	58	0.49128424542570703	1.2501273868076743
98640000	-113884.27864518102	-110941.59460813466	-2942.6840370463656	-110941.59460813466	558.6212340610423	0.04483900528984251	0.36507355117578044	0.059950798974823194	0.019032766417178677	0.04139341382259152	3.505664435466078E-4	1.087268853905622	2.8707143968415407E-4	1.7339480423984953E-7	1.2623175151505477	-2312.1464842915107	155.8427225244756	149.83149370810568	534.6456058622538	820.8497019810839	459.7451546057026	56	24	55	126	63	0.49128424542570703	1.4178518170289212
98650000	-113922.77722401835	-110940.72241125298	-2982.054812765369	-110940.72241125298	567.2031285819367	0.045937924338177206	0.3655673492078878	0.057194686162390554	0.019032766417178677	0.04365684205178888	3.2739247152729873E-4	1.1276382737997535	2.8260140737457976E-4	1.4259449581711983E-7	1.1587830170696565	-2302.8203366877556	161.31907032011537	175.65885237901006	656.691701892288	875.9343769091956	558.1052975516324	29	55	88	39	113	0.49128424542570703	1.3053520078038576
98660000	-113923.68819111382	-110980.87178910959	-2942.816402004231	-110980.87178910959	692.9374729929365	0.04242067460585863	0.36153814365432557	0.06369036379815039	0.018048068759392355	0.04443610955620712	3.3582623540341476E-4	1.1245996749718126	2.784740009565409E-4	1.2287960298433327E-7	1.131854917775357	-2315.8617965040216	148.8483709703043	281.58015990449434	915.9853438691418	846.5001066911003	457.5226555846822	73	11	49	128	63	0.4876833459677145	1.3305106098795454
98670000	-113929.81282707962	-110977.56763282356	-2952.2451942560583	-110977.56763282356	630.2201078747644	0.04390081509899387	0.36153814365432557	0.06369036379815039	0.019193860495443277	0.04577923077171586	3.4360293166316755E-4	1.1106880150211782	2.839596609064665E-4	1.6727469450501414E-7	1.2282173130974916	-2305.45598525238	183.1341363905372	186.38868386844666	560.6285983508957	904.6971994601671	528.6077815268299	58	33	60	112	61	0.47799011145469467	1.3068977347850896
98680000	-113887.82968528495	-110950.26785496018	-2937.561830324762	-110950.26785496018	651.2365117317693	0.045440114658932815	0.36153814365432557	0.06127402959363029	0.018597763429886883	0.04791852673406469	3.3019481851016987E-4	1.1576773953707145	2.6809498144024073E-4	1.3960252824138546E-7	1.2004402181771425	-2300.325455838799	150.29855426142274	235.45354212611824	679.8873148994669	797.2715410789865	402.2335484803224	81	3	97	85	58	0.48437632669056946	1.2622138776246146
98690000	-113879.83601070938	-110929.28294980229	-2950.553060907086	-110929.28294980229	609.7564291613157	0.0440677461807315	0.36153814365432557	0.05910452523064033	0.017563582356282602	0.04791852673406469	3.420684605310826E-4	1.1495381837394698	2.7338676620018997E-4	1.3725011845855893E-7	1.1569591697530717	-2305.940036896733	150.0579833084997	203.3914993157979	582.4743213644122	973.8353014393296	488.25595912978747	43	38	104	77	62	0.48437632669056946	1.3633131221380959
98700000	-113900.01516679433	-110955.30957647435	-2944.7055903199816	-110955.30957647435	593.0757357257601	0.04598028637193133	0.36153814365432557	0.062400245228121785	0.017563582356282602	0.041941283336433925	3.427321391580637E-4	1.1304892024055568	2.817199184997103E-4	1.1297800511615912E-7	1.0431481394399555	-2288.9493691260373	243.83923365524578	141.21551370078913	678.114036845694	946.4766800769805	441.4010916445372	6	82	114	64	58	0.48437632669056946	1.3751265442594338
98710000	-113880.34259007771	-110935.74352519096	-2944.5990648867496	-110935.74352519096	597.6434390727762	0.04494874718174737	0.3686047385576742	0.0626078867359717	0.017563582356282602	0.046159560267369955	3.383034127667569E-4	1.086272009790638	2.763307926653311E-4	1.1436947821241899E-7	1.0892238202968476	-2308.983919769468	129.04325414019667	164.51580945940083	544.3492693606682	829.7003369800836	503.70440323841314	42	44	49	124	65	0.47769310308794616	1.200247162917892
98720000	-113906.87398375645	-110941.71294485894	-2965.1610388975123	-110941.71294485894	649.4578921398748	0.04462838049969895	0.3686047385576742	0.06011596995708033	0.017563582356282602	0.046159560267369955	3.267031977667949E-4	1.0897372013606594	2.6623988626580454E-4	1.1729913527884817E-7	1.1262507219457212	-2318.555726677987	202.89931842522577	117.47243455514703	555.9433580661679	976.6560958217023	483.67543555176815	73	10	41	140	60	0.4745110981130617	1.1910619086406764
98730000	-113891.4193884747	-110908.86078760763	-2982.558600867059	-110908.86078760763	660.2372268467026	0.042597483546197926	0.36447824453194355	0.0579753518832669	0.017563582356282602	0.04396572957575749	3.414243858336237E-4	1.1099265448559554	2.875525605613552E-4	1.7895637942793807E-7	1.2549432563158534	-2308.4587783827665	480.3497251787245	167.59285638538228	626.5253512625538	877.9801279545517	462.4500792354096	4	80	42	145	53	0.4755455198197316	1.2850726863722683
98740000	-113870.44846227641	-110928.04079962893	-2942.4076626474894	-110928.04079962893	673.9477829942498	0.04248035971200467	0.37269440711267887	0.06327295174918426	0.019090091494741467	0.04534039324941882	3.328671815791783E-4	1.171869069748645	2.742327134615372E-4	2.673992858522913E-7	1.612333292951382	-2303.6148309076016	720.3964635978766	137.75244321935963	409.33649687919996	855.2296121027264	344.0270290568984	4	71	43	150	56	0.48942703391097553	1.3806186747467306
98750000	-113836.51318269814	-110923.9094031152	-2912.6037795829284	-110923.9094031152	687.9974914393815	0.045058564337477756	0.36195267095794104	0.06205977631081835	0.017169962608477342	0.04534039324941882	3.383528805980132E-4	1.155889034671178	2.76242160472395E-4	1.3903780958413012E-7	1.2327268986053088	-2303.363049177776	426.7745149649465	156.96818075798407	506.4807808737348	888.8550633207288	468.8212516545051	3	82	51	124	64	0.48942703391097553	1.3631364247684692
98760000	-113831.64089968981	-110918.42682379074	-2913.214075899069	-110918.42682379074	679.1130107512623	0.04277534778608215	0.36195267095794104	0.05829764452458128	0.017145106918440144	0.04438081154882356	3.48593894559235E-4	1.126896228034035	2.883928428756279E-4	1.5691484426265858E-7	1.2359036095722058	-2295.137934183456	278.52314346336226	144.70728824352526	431.66175394298267	856.7651808375482	376.37027438143883	7	81	46	134	56	0.48299971555371074	1.353141035894364
98770000	-113829.18218236048	-110919.02393153388	-2910.158250826604	-110919.02393153388	602.9056572485515	0.04277534778608215	0.36638315100637836	0.05419832031858893	0.020867866524566896	0.04436471247633227	3.3894572943937094E-4	1.1787154691206665	2.7780228679926506E-4	1.2499114352484136E-7	1.1922211112865408	-2311.586048478483	469.83144877491446	167.93748498181122	496.3225581021183	933.0683603040499	559.5486165979073	7	87	41	96	93	0.4824740480220292	1.2826916799123715
98780000	-113851.8049003661	-110933.57231087697	-2918.2325894891233	-110933.57231087697	616.757690796832	0.04562028429242224	0.36638315100637836	0.05419832031858893	0.020014960442379194	0.03898530620528222	3.4070250288175503E-4	1.2198725224753644	2.8228365581625686E-4	1.6356106069086283E-7	1.280200220971303	-2288.6345367863373	215.39575012445098	143.27753301931497	587.797353341824	984.5877717886904	454.555594084757	5	89	54	82	94	0.4932529871540917	1.3612985678274292
98790000	-113861.21029861759	-110916.40894172972	-2944.8013568878687	-110916.40894172972	607.6279858685757	0.045721411906481935	0.36481572975632104	0.05615495393445056	0.016774272269995345	0.04699796694391123	3.414948721066627E-4	1.224431041704282	2.795096386954525E-4	1.3989647896870863E-7	1.1862395793807563	-2296.09303837857	165.1891118924541	173.22608538507393	886.3815021351755	600.4589771148611	605.8126457693985	40	53	100	87	44	0.4878913283231306	1.2045228923868394
98800000	-113914.79975422536	-110937.15524952748	-2977.6445046978724	-110937.15524952748	583.1931422292915	0.045721411906481935	0.35952614748956335	0.06105209928717206	0.020162333244091772	0.04109435605301949	3.40640212313905E-4	1.1651858151369037	2.8647859431825927E-4	1.8772944619228826E-7	1.272867880661364	-2284.5571910807225	146.10472665339168	224.6039853788695	645.5934885741954	662.8219684132384	435.8713172377816	93	5	138	35	53	0.4878913283231306	1.3246214183048919
98810000	-113894.30855710912	-110926.25196204043	-2968.056595068687	-110926.25196204043	597.6108121398994	0.045721411906481935	0.3587285182132661	0.06170947658608179	0.0192185065153217	0.04595159637273317	3.438332142562486E-4	1.2609108761270882	2.8328419968237965E-4	2.4367330998484446E-7	1.4084114848914895	-2286.1410927146044	143.49795604593228	405.80898783117505	810.1137578466294	616.1379297705113	362.2278053298	96	15	109	56	48	0.48967626283940047	1.3342510712711004
98820000	-113908.48370879138	-110936.07097382842	-2972.412734962951	-110936.07097382842	648.7848341632266	0.046280884471187646	0.3730661506054978	0.06280976952611475	0.0192185065153217	0.044371148220536775	3.4033399962400923E-4	1.1879159047482146	2.8348546664463595E-4	1.8234669763819875E-7	1.2547873687772018	-2287.882294783097	189.94887212273494	370.9221938643528	712.7217085358452	514.6960444205096	291.2679608364062	90	33	113	67	21	0.4907862549682922	1.3342510712711004
98830000	-113893.61679272047	-110920.42924888112	-2973.1875438393445	-110920.42924888112	622.371140261394	0.04360037945351858	0.3577391476908412	0.06345056417138939	0.0192185065153217	0.0465912385539202	3.509168576550715E-4	1.1883596576877558	2.8228882681079583E-4	2.0109279633896058E-7	1.2903082869527716	-2301.6315660125056	152.6040527819943	138.67048661554222	525.7939402642533	663.6978672023703	534.71848332928	59	21	62	120	62	0.4907862549682922	1.3860833959601002
98840000	-113896.31805127405	-110945.79917761557	-2950.51887365848	-110945.79917761557	667.2365258572885	0.04456853155387368	0.36296291733329805	0.06345056417138939	0.0192185065153217	0.04352674157888677	3.4936370012806863E-4	1.1378997758615246	2.7107778527257434E-4	1.701194102984514E-7	1.256312959617078	-2306.7206720835816	173.76516499766052	247.84587886071378	366.90781438275843	837.290313837185	389.1101144192678	83	12	3	176	50	0.48771445475114694	1.509773809626497
98850000	-113876.5201539091	-110930.979902329	-2945.5402515801147	-110930.979902329	632.4098261902893	0.04456853155387368	0.36296291733329805	0.058062591497144156	0.017844370870303328	0.044564346278078454	3.453676006332346E-4	1.176709228135018	2.7636859613090585E-4	1.5508238450342363E-7	1.185565070647931	-2288.3807102479955	174.1691807520742	101.19443412822511	229.9301294500707	667.8036968495735	390.30369177876435	40	33	11	197	43	0.4774735922224084	1.3210166570816686
98860000	-113868.23874589925	-110910.14138496066	-2958.097360938587	-110910.14138496066	577.1923261931385	0.045595706105122716	0.36296291733329805	0.055729829363386094	0.017986666492302055	0.044564346278078454	3.487288852462218E-4	1.2137966088453611	2.882267069308355E-4	3.0397235994469296E-7	1.560723993455323	-2294.052465903299	224.12858821981828	124.92333462825465	349.9125486594469	844.5138229759241	717.1855674697903	17	56	47	122	82	0.4774735922224084	1.2070805946750858
98870000	-113870.86946955482	-110916.0896036495	-2954.779865905316	-110916.0896036495	547.2292676427734	0.045595706105122716	0.36296291733329805	0.055729829363386094	0.017986666492302055	0.042347543647658414	3.4048287089995444E-4	1.169338830534748	2.801011697304642E-4	1.7512433704438763E-7	1.2563525070458017	-2296.1096431536007	156.72657123989285	74.56654580448597	305.62719985487723	799.9295176795235	585.8699509233334	34	41	52	135	62	0.4793501023506224	1.210969711731468
98880000	-113861.12556109326	-110925.68303351755	-2935.442527575707	-110925.68303351755	514.414928821045	0.045595706105122716	0.349227448501153	0.055729829363386094	0.018441224465817026	0.04108287322433256	3.462825851631037E-4	1.184454894582947	2.873366190836156E-4	2.1601570731543675E-7	1.3617748390264308	-2276.2406764846937	152.42531668039962	117.73880676872092	426.7477671994182	836.3140044537641	486.2403305011985	15	71	53	145	40	0.4793501023506224	1.269022688365042
98890000	-113878.02689328264	-110933.10301966274	-2944.9238736198995	-110933.10301966274	560.1098919751156	0.042309730502836596	0.36805652218953366	0.05252194522453279	0.018441224465817026	0.04810348012895166	3.5029342526472963E-4	1.13758215942059	2.827822986869704E-4	1.6463796543154142E-7	1.2091867101356346	-2289.3055810646297	147.04159330303514	95.69726922323652	362.94086550750194	906.4545185777218	430.4472045586405	26	60	44	152	42	0.47218885449970277	1.2446549479638265
98900000	-113867.13195613453	-110923.72953791954	-2943.402418214981	-110923.72953791954	569.2458210606338	0.042062447097008	0.37189037906205236	0.06347492915582584	0.01756673499782433	0.0491379445749128	3.505032918119095E-4	1.2136662423848712	2.7783213659109243E-4	1.7085697157199794E-7	1.2526333937497858	-2299.8071789967394	156.03338418473723	131.56747895465668	459.71038548691433	849.0685706545567	401.6120495477166	18	69	42	164	31	0.47218885449970277	1.1879393467616175
98910000	-113837.95880550431	-110913.15547429808	-2924.8033312062275	-110913.15547429808	596.6542123329959	0.043518013860492484	0.3419694484456115	0.05201386628332287	0.01622686277576341	0.03713751825167809	3.564970265556329E-4	1.1867929843816807	2.7994623679458735E-4	2.1687034801664192E-7	1.365840554017607	-2291.414429523922	185.19132672281637	98.39769652235373	355.3557514459957	874.3871201956265	304.762201829575	12	76	35	173	28	0.4759792036031307	1.237570036824831
98920000	-113831.46318461825	-110903.94704683911	-2927.5161377791414	-110903.94704683911	577.0499119525917	0.04352189972641639	0.35366581733662733	0.05201386628332287	0.01622686277576341	0.045187826244282955	3.4194099065926653E-4	1.1633572449291558	2.6815407114540646E-4	1.3984740133719465E-7	1.1684740513681064	-2287.431940506344	148.62681187870655	112.23697778716155	389.94356597403805	880.1990095287609	420.21716952514043	11	80	41	167	25	0.4788516098191118	1.2183043455896008
98930000	-113807.32264429246	-110908.57052533406	-2898.75211895841	-110908.57052533406	638.1091750834663	0.045231296103475094	0.35468198039293763	0.05765610023819477	0.019285606932620394	0.045187826244282955	3.5456528790350707E-4	1.2808408139539247	2.583412524506646E-4	1.8048712095868876E-7	1.373154017963746	-2307.0880474940495	217.87183503945846	118.06747904294464	392.9003865001918	984.3167120273515	315.7121243230846	9	81	47	158	29	0.4788516098191118	1.2183043455896008
98940000	-113802.3966883076	-110915.20904426929	-2887.1876440383203	-110915.20904426929	605.5911979005996	0.04378236639293965	0.3460186896092922	0.05441259042695832	0.016585894782876375	0.04119788879858618	3.5612368307815504E-4	1.2558467746947874	2.621031948117153E-4	1.771882047875915E-7	1.3608538126696403	-2304.61070206428	183.48584953438674	97.41184175929217	417.743537525462	877.6347160128333	272.2776345446124	8	84	26	184	22	0.47736887810490847	1.218845820225238
98950000	-113814.82495880956	-110912.38739839825	-2902.4375604113125	-110912.38739839825	571.7876819139418	0.04378236639293965	0.3555080203526452	0.05441259042695832	0.018476145167330236	0.04354812927000174	3.5674132887314887E-4	1.1685727752722581	2.6875994807837783E-4	2.3049147483253592E-7	1.5261989905663529	-2316.10646322968	668.4033421654952	113.87913540319906	431.5804574945263	1176.1117564591145	304.1839092095369	6	75	33	176	34	0.4874738984621148	1.3009748129404444
98960000	-113853.81073993717	-110933.03986049982	-2920.7708794373443	-110933.03986049982	651.2195154989136	0.044881081574383676	0.35879496683239026	0.06017951879586356	0.017649327253315927	0.04359102195217567	3.3409997962727185E-4	1.2544382065627353	2.5030434889722163E-4	1.2112408307059787E-7	1.1905582584968037	-2314.9987935376935	126.7737449233107	124.01410694957949	642.2293719946864	916.0218157348124	312.5675342340469	7	81	33	169	34	0.4874738984621148	1.3186940930879714
98970000	-113866.25229321321	-110946.1348268812	-2920.1174663320126	-110946.1348268812	614.257448633963	0.04474464482753855	0.35879496683239026	0.058875314087376056	0.017649327253315927	0.04035466415847905	3.513873672251162E-4	1.2129068417043822	2.6697181146972086E-4	2.6399818585314573E-7	1.5830443113212653	-2309.7780910457054	135.27265019915853	104.14155184201059	439.7693652209157	927.9204307375043	317.12712240148704	21	57	50	163	33	0.4874738984621148	1.3189056786743416
98980000	-113860.8772961941	-110914.00792047908	-2946.86937571502	-110914.00792047908	640.9937902180174	0.04071310064133418	0.3468071029958174	0.058875314087376056	0.017649327253315927	0.04502509163975313	3.502581828694087E-4	1.228201996982706	2.6506596762845337E-4	1.7369023491075732E-7	1.2657734398393732	-2310.384746082938	132.10349621574755	184.6879328642522	388.5197277763577	1000.0693517106502	361.09157727291813	75	6	54	156	33	0.4874738984621148	1.4115011486345
98990000	-113862.83488260844	-110935.01430571568	-2927.8205768927533	-110935.01430571568	635.2493082194313	0.04163071426091319	0.3522012371604003	0.0572112349149388	0.0201071394520047	0.04281998436104445	3.49750694660714E-4	1.2610136757278922	2.657744782192675E-4	2.2877162895294804E-7	1.4869524999739114	-2317.2544981510327	157.4869707529336	107.16991659787617	346.40028738664034	851.0058600248436	575.5844531251347	53	33	33	173	32	0.4874738984621148	1.294070345010492
99000000	-113899.719990518	-110954.59145269149	-2945.1285378265106	-110954.59145269149	587.3278039018268	0.042358592957893605	0.36743064128363373	0.0610339545833953	0.01629281341524179	0.0468990084836311	3.498093264285839E-4	1.1323955694184122	2.680795234672317E-4	1.570034384730445E-7	1.2557930369376165	-2329.538250245825	178.70341486985672	599.9266977196029	1391.9836390106996	860.9432758005295	387.0321653728932	95	41	2	158	28	0.48014616809242866	1.3868662476776792
99010000	-113845.16317791448	-110933.9013775362	-2911.261800378278	-110933.9013775362	624.9064716901348	0.045095268340089686	0.36743064128363373	0.05793456301599426	0.0198859524374176	0.048894560603430975	3.4003787693195566E-4	1.1921258845516693	2.645655853044302E-4	1.066673788149254E-7	1.1105265563637563	-2313.034099291662	135.47365742644334	346.2854651040921	863.6956978016888	915.7699991567873	362.9380077170797	89	36	29	134	36	0.473517271005142	1.2037884014240097
99020000	-113865.10007059383	-110920.72974224477	-2944.370328349063	-110920.72974224477	638.3568103134368	0.04126329994336335	0.36743064128363373	0.05793456301599426	0.0198859524374176	0.042958579031753125	3.3582182971415603E-4	1.170598352666308	2.639205230097271E-4	1.7481329416517367E-7	1.3096119995087605	-2305.0656611608665	146.66222908788964	457.70789000237215	1009.0045156815258	755.0112571398621	408.59263134767434	90	51	56	91	36	0.48160379259557545	1.2037884014240097
99030000	-113860.24520840099	-110922.57669385386	-2937.6685145471233	-110922.57669385386	695.8832846555762	0.04283340961656086	0.35397613321648447	0.05442480203825278	0.017440794011076337	0.0415684740387911	3.321762050185668E-4	1.1778980210396772	2.5620006629381857E-4	2.058335238478603E-7	1.4318499778595317	-2296.987291320316	166.11823582166988	358.67214918203507	495.6970360527344	821.0382092983856	429.42630427202783	94	37	9	155	29	0.48663274252191624	1.1906325677358889
99040000	-113872.34069321211	-110917.78351403362	-2954.5571791784837	-110917.78351403362	639.2562299811539	0.048764591307045836	0.35397613321648447	0.0572885540931598	0.017440794011076337	0.04329703397556239	3.356758613874939E-4	1.1196262121633116	2.6574089582221127E-4	2.3509857723762015E-7	1.4884108391567799	-2300.066577980975	142.29372543401357	449.9825970568858	837.8287928309588	861.4441038607359	536.2743550456387	84	50	16	143	31	0.47587604505191883	1.1865832687106503
99050000	-113848.79342042985	-110921.36729497538	-2927.4261254544626	-110921.36729497538	653.7781609970534	0.04361304481281999	0.35397613321648447	0.05656395651376578	0.016793363250199027	0.04329703397556239	3.419206845878123E-4	1.1462936432278665	2.669963169174758E-4	1.5357713679467929E-7	1.2576480157456027	-2309.3188838839833	158.74168666182604	435.37476706234827	573.2319922171405	855.5732108613671	324.98857723843605	88	43	1	153	39	0.47587604505191883	1.2905728198849602
99060000	-113871.48244036087	-110941.80246769448	-2929.6799726663903	-110941.80246769448	681.5198495693606	0.04712908929160866	0.35257626922142943	0.05656395651376578	0.01606374214808795	0.04491469831276138	3.5050825381992886E-4	1.1484137648819854	2.5973715498852094E-4	2.1725954641470553E-7	1.4327201947754669	-2315.473041343005	139.07587004387756	463.05516542848744	1020.2080409104992	1022.4749130303326	371.43927155423853	95	39	9	152	29	0.48599578155126943	1.2789951811385554
99070000	-113874.10856391685	-110950.98973300036	-2923.118830916485	-110950.98973300036	668.4841548244086	0.04318864991737482	0.3749162395589861	0.06043275396603628	0.01697454820675899	0.04537649172840343	3.4746465242755596E-4	1.20051752338157	2.552154512926424E-4	1.276277287836734E-7	1.175525284519366	-2327.938146629743	168.15486602497813	493.7431963763384	545.6817300391234	1087.0887345761018	434.9917257607641	87	40	15	137	45	0.48599578155126943	1.2460478446134136
99080000	-113859.01595496887	-110957.27868962055	-2901.7372653483217	-110957.27868962055	662.4494093026917	0.04319512613206169	0.35759702932569654	0.055894018639461536	0.019827136531251607	0.04460873743695208	3.4398045080308407E-4	1.160319354890033	2.5497534618700637E-4	2.006609191881203E-7	1.4537537832368737	-2318.132831728411	132.67472896285398	469.43840567848866	1306.0779457232916	991.2042102962332	384.44838664946036	86	42	15	140	41	0.4863439146323193	1.2914381287859151
99090000	-113836.69830602434	-110938.31829531686	-2898.38001070748	-110938.31829531686	684.9030342640923	0.04319512613206169	0.3482987678744689	0.05508998860847152	0.019209623282145684	0.04460873743695208	3.6216821005992107E-4	1.2436097580804693	2.6751638836663885E-4	2.257471506626696E-7	1.480626501322047	-2308.328278711295	146.6061402336288	170.1410100711942	395.90392695439243	892.6718363014256	484.2423307324246	80	3	51	156	34	0.46985165121963307	1.2272143464713483
99100000	-113842.98939780184	-110928.11421771754	-2914.8751800842983	-110928.11421771754	710.77527209004	0.04906981350423776	0.3729534622323575	0.05932712113870068	0.019209623282145684	0.04568229934771262	3.429686689446902E-4	1.256016963524319	2.616312078607343E-4	1.708883089277207E-7	1.3035236130938386	-2293.3686116745225	144.8948434622572	146.00520382983785	416.65819569484285	923.6977903333243	338.17236409650116	90	11	38	155	30	0.46985165121963307	1.197836549838133
99110000	-113860.7586496027	-110938.6716181464	-2922.0870314563117	-110938.6716181464	738.0168828284519	0.040910985148739365	0.3507480791132719	0.05805668947865545	0.019209623282145684	0.04568229934771262	3.4044458710258554E-4	1.2057121858349804	2.5930579039455665E-4	1.495131649058665E-7	1.2663461679041894	-2313.3169666960625	152.90769363193866	253.6583826595465	587.6841591522117	922.9419685949265	352.7330291257084	96	2	38	151	37	0.46985165121963307	1.214546609153064
99120000	-113848.82942587453	-110913.56613603275	-2935.26328984178	-110913.56613603275	788.9800234454913	0.044555630338824245	0.3507480791132719	0.05642045045544857	0.019221778491140255	0.04521717809263779	3.404348503644712E-4	1.262937429314965	2.511827945405519E-4	2.408332277713272E-7	1.5491553856772444	-2323.1042095294797	128.70635627525922	144.29425627861914	496.67822639466675	1026.5234035943859	465.28239370200936	75	16	32	162	39	0.4856942949859182	1.3197514935639458
99130000	-113894.38074899575	-110954.88494377567	-2939.495805220078	-110954.88494377567	759.9032691999262	0.04641277108704305	0.3580155702944725	0.05642045045544857	0.018914272182007943	0.04542247823768064	3.546051407736884E-4	1.1920807145947925	2.585735777166379E-4	2.1946011632190492E-7	1.4285576037946346	-2319.799510636807	108.5246435193048	120.41673035056496	553.7578066783614	829.1225929932006	376.73003017009233	70	18	11	195	30	0.48154130050989935	1.3197514935639458
99140000	-113870.30384936859	-110948.92036042167	-2921.383488946919	-110948.92036042167	913.5655697663436	0.04641277108704305	0.36140922896755817	0.05642045045544857	0.018490036992313386	0.04697570253489048	3.3709277940611895E-4	1.2156376816360328	2.3829881052289187E-4	1.4892958598024945E-7	1.3458615610388915	-2342.9185237263405	319.34716179120954	154.2652363271677	641.6901706387806	865.1534591044596	260.7820251518741	9	80	25	183	27	0.48154130050989935	1.268023852880198
99150000	-113869.96056725654	-110959.1107293089	-2910.8498379476396	-110959.1107293089	983.9355618739761	0.048182623239436964	0.3728958063417148	0.05642045045544857	0.018076299098719432	0.043001663538045305	3.4820730859393904E-4	1.2482223526933331	2.3471659570006384E-4	1.4416677266076862E-7	1.2999970152095999	-2354.9903168971077	164.20590936377914	116.25721206716534	267.0745863991609	981.1734761355985	299.5472624160278	8	76	2	209	29	0.48154130050989935	1.2460590235550557
99160000	-113860.99891979892	-110972.36020592433	-2888.6387138745863	-110972.36020592433	1014.5949710326909	0.04542807055785788	0.3611902982314486	0.052299466659818036	0.01709675867475531	0.043001663538045305	3.291474726538788E-4	1.179577492587438	2.207813583013759E-4	1.036183475248222E-7	1.1997522396420017	-2346.0150353056774	280.690309048215	109.79073284578753	233.36485145605246	889.0328202485954	307.4201675667209	23	53	16	198	34	0.4880779243667612	1.2662040495680935
99170000	-113824.81220162688	-110923.10278698451	-2901.709414642366	-110923.10278698451	918.7197944484291	0.04089459102630968	0.3637910476945131	0.05785656962743862	0.014613181997754122	0.04545161291423737	3.497907487776781E-4	1.1979215537705397	2.403456941997036E-4	1.7936057835467534E-7	1.4068857581323213	-2339.0675330814674	419.4059945778439	111.40919188081408	371.13270793709177	976.4253597345778	442.62660444400296	18	62	13	197	34	0.47671985539435674	1.239021889667267
99180000	-113814.88312039622	-110918.47395084999	-2896.4091695462207	-110918.47395084999	889.5968174881523	0.0419623874121238	0.3665546077170388	0.058005928294123855	0.017688687706094573	0.041672021618969865	3.519882802995524E-4	1.1835560176710673	2.401462813497489E-4	1.1717671776066935E-7	1.2114167141910592	-2352.6330138845015	269.2282024250573	136.23652403715172	272.9176812462823	883.5026577089059	419.2092584055429	27	49	10	212	26	0.48557203268113786	1.22703835620409
99190000	-113832.91431607453	-110933.9397090968	-2898.974606977734	-110933.9397090968	969.9870585155162	0.0419623874121238	0.3665546077170388	0.054374483509917956	0.015990170524913378	0.048274203724788856	3.5814821782653505E-4	1.1731962447078874	2.4946250784613834E-4	1.7394490690304614E-7	1.361428091564462	-2323.133865822046	142.02179564629492	112.44118160943013	268.6345634299705	918.6864570163868	458.8230015149895	57	31	9	193	34	0.47763228979773226	1.2264349073429535
99200000	-113878.62331732012	-110958.06344440216	-2920.5598729179587	-110958.06344440216	986.7061895336294	0.04560812980557059	0.3665546077170388	0.05517789287919008	0.015990170524913378	0.04081026230429734	3.3159002026397625E-4	1.2283671005808612	2.292119243139528E-4	1.832091094922327E-7	1.4225319918997799	-2335.0167994710305	238.48425925336412	110.49726853037347	124.3063898234943	846.7240813843391	283.77118719131124	8	62	26	196	32	0.47752178331009626	1.2264349073429535
99210000	-113843.50325127608	-110953.87200652587	-2889.6312447502137	-110953.87200652587	917.7437824947352	0.04560812980557059	0.37141270810006394	0.053528585553194036	0.015990170524913378	0.045663876166093194	3.4569398125951597E-4	1.1779411741723522	2.3811974331994573E-4	1.7597027090951249E-7	1.4529747716418668	-2338.1781619928856	195.45020706446678	123.21824144267482	228.95449263968834	1090.9484839868585	315.37824649724524	12	75	8	197	32	0.4724021702701389	1.222560198341022
99220000	-113859.28993785278	-110940.37786684294	-2918.9120710098405	-110940.37786684294	906.7793067352911	0.04560812980557059	0.36834345104722305	0.05565131292428401	0.018256163299394255	0.043634943736029046	3.4034324296038706E-4	1.1923414928545744	2.3753161385862756E-4	1.9990009733901193E-7	1.4676150325549033	-2336.94212635971	144.73418354706322	105.00337971435437	344.56301286299833	897.621569481172	489.6711107776886	16	76	18	182	32	0.4724021702701389	1.1831226708238547
99230000	-113846.54260993985	-110929.84375882983	-2916.6988511100267	-110929.84375882983	927.5389568319529	0.044610549912487925	0.3585274931825001	0.05591273140173936	0.017429969197650236	0.04436933573478999	3.436290269276499E-4	1.1348602098345482	2.443986954631351E-4	1.5227281828156397E-7	1.2954164889037658	-2328.534241737542	179.2104807700248	83.0699643353139	254.10785210852083	886.0157621482806	295.6163646680839	38	47	9	198	32	0.4724021702701389	1.1831226708238547
99240000	-113857.44919743873	-110907.16209914192	-2950.287098296818	-110907.16209914192	829.8158496293645	0.045104027116932045	0.3519126919525241	0.05798778301238717	0.017497178824572936	0.04208618496618966	3.229047400633129E-4	1.2109328546030986	2.319416170080997E-4	1.6285743367098604E-7	1.326449709163468	-2327.8411058339902	150.24262560331616	94.19466137776635	250.12914798368084	946.5686746432942	500.2353557453386	63	24	8	185	44	0.5013079600871321	1.3259711972870991
99250000	-113843.44438575988	-110911.25740334413	-2932.1869824157543	-110911.25740334413	841.4080325376295	0.042981694073478585	0.3676869911538519	0.05798778301238717	0.017003551902002242	0.045202540146786936	3.3261469742234867E-4	1.1592740259929106	2.3945227906921495E-4	1.5970471134576793E-7	1.34445006722356	-2350.0241338418864	177.73523305682295	83.70280071037223	175.97325411682755	973.6729529561037	423.4072710738289	56	19	16	204	29	0.49739022600859284	1.4252311642492583
99260000	-113874.62541255333	-110896.7829978611	-2977.8424146922353	-110896.7829978611	922.1875192453018	0.042981694073478585	0.36959136721767366	0.06051611411455072	0.01967963935139125	0.045202540146786936	3.3052434415440957E-4	1.1479310128134592	2.391733981815319E-4	4.4180035855433195E-7	1.9755468416369442	-2342.7046380195543	184.23320124455833	115.0293000157627	377.4813227910637	876.1441887033368	575.1333957500202	39	48	4	191	42	0.4894514685458816	1.4523801476188603
99270000	-113839.8867568138	-110909.06260758484	-2930.8241492289576	-110909.06260758484	824.1247345230872	0.047763997480199764	0.35824174271748227	0.06018800707186815	0.015030442202781316	0.04219932030272643	3.394413464006001E-4	1.1559857881527695	2.516840864891689E-4	1.7324369091427487E-7	1.3553285415636422	-2332.282139185894	321.9903146433982	117.34230046169765	707.7455181146881	948.6668768596774	461.67817461702765	6	84	34	157	43	0.4894514685458816	1.4523801476188603
99280000	-113860.83265331214	-110940.02346376504	-2920.8091895471057	-110940.02346376504	985.0782401465522	0.04054285844751286	0.3624687879533453	0.05969762740402407	0.01845641559753343	0.04219932030272643	3.4272698466886723E-4	1.2063599137287895	2.327271872230655E-4	1.455194145552648E-7	1.292925715823217	-2348.400875208014	441.4324467289922	168.94449618169003	582.9128303943604	1015.5773120755946	502.8322766674002	7	81	27	161	48	0.4950614171433741	1.3109687109931323
99290000	-113862.55998214264	-110941.87874315659	-2920.6812389860615	-110941.87874315659	966.2948094020668	0.04985602358856285	0.3624687879533453	0.05869340151008702	0.01845641559753343	0.04156479133091299	3.372701938024516E-4	1.2249580459939335	2.3188072922119751E-4	1.37696485869276E-7	1.2754947505201744	-2339.92087259034	118.79384458518135	153.76121758492903	555.4268226485212	829.1737660955716	921.9124385927789	6	83	23	197	15	0.4950614171433741	1.3914341937237849
99300000	-113851.82585129832	-110940.15297340773	-2911.672877890583	-110940.15297340773	977.2247851380074	0.04192080848820058	0.3624687879533453	0.05829472974016795	0.017274531401405016	0.040821049767663556	3.404282045559412E-4	1.189080699355403	2.3040751529381474E-4	1.6877034396864345E-7	1.3934660803470715	-2336.4883969654475	140.96163409731383	103.84327805162327	232.88482167716245	1072.8679722512752	619.5709953161835	62	24	4	206	28	0.4950614171433741	1.3329403761813146
99310000	-113853.05016898032	-110932.07299918897	-2920.977169791355	-110932.07299918897	989.2453312609831	0.043743509801728205	0.36003777967425765	0.05953494465712597	0.017274531401405016	0.04641152648519534	3.287052491403224E-4	1.2269296982645603	2.2483441025263683E-4	1.6290313980978998E-7	1.3648561619771296	-2321.675100071281	369.75442274800025	112.7233466924521	522.0128616848089	845.2398047741267	307.1174245024344	8	80	2	201	33	0.4882134653693408	1.3000465839294517
99320000	-113872.11993949808	-110959.62372622146	-2912.496213276626	-110959.62372622146	954.7888489455283	0.043743509801728205	0.363012916640735	0.061916372688865205	0.017274531401405016	0.04517315272168912	3.4390527559761936E-4	1.2233234122569558	2.3619711953281277E-4	1.6267296377070711E-7	1.3151083273077684	-2315.1178876184986	266.2090149391053	98.07832039359594	160.289052532539	896.5849312023042	446.03937004790004	6	69	16	194	39	0.4882134653693408	1.3000465839294517
99330000	-113878.23954269904	-110956.97071778981	-2921.2688249092334	-110956.97071778981	973.0064267237452	0.043743509801728205	0.37007088375568187	0.061916372688865205	0.017274531401405016	0.04124793528130703	3.5052782865660617E-4	1.2256220225946126	2.3940157683610946E-4	2.2622281455470296E-7	1.4794194483800807	-2322.269657609122	175.7180359076153	93.4936322391503	178.28948594228092	932.1030122994026	389.78012896307126	12	50	33	196	33	0.4806987698271832	1.2103242823895795
99340000	-113846.46909207158	-110932.87093641353	-2913.598155658049	-110932.87093641353	972.2605567729995	0.04400358089202614	0.3782803403137984	0.061916372688865205	0.016029574872503324	0.038852008826283646	3.4395969195387274E-4	1.1950579432005213	2.2880098002210625E-4	1.36699299741838E-7	1.2594639062217914	-2339.2320444524275	115.17535581823664	125.8202712700965	276.1802832330748	995.1648183858488	615.580361522374	18	66	6	198	36	0.4813862672722683	1.325945924161735
99350000	-113838.58612471235	-110929.6986619814	-2908.887462730957	-110929.6986619814	918.6555825765954	0.044394848371902225	0.36460651347383366	0.061916372688865205	0.017583943272914508	0.0415406464376284	3.290186615979089E-4	1.1925898824103718	2.24909754998672E-4	1.1817589476967136E-7	1.2284000824107355	-2344.9319636213336	223.84797045093632	112.16516407720465	297.8681730918287	880.5331896735735	344.28911876975087	18	60	6	207	33	0.49448939008572623	1.2731865228710317
99360000	-113823.39297768926	-110927.8362874888	-2895.556690200461	-110927.8362874888	876.8535063596001	0.04188848777634187	0.3659204609099716	0.05950228092463736	0.017583943272914508	0.04134723083026371	3.526803007739412E-4	1.203267414131725	2.3370815268073926E-4	1.685792794077554E-7	1.3871482082777737	-2352.3143018149717	255.4442369359825	123.2001586618879	580.5374995767935	964.6519216303985	509.50867426232463	6	77	15	194	32	0.47888619115279507	1.2378362364257491
99370000	-113840.03377903969	-110941.53150871782	-2898.5022703218638	-110941.53150871782	858.5672681586492	0.04611524471521219	0.3656289709212642	0.05596116343250835	0.019522099112718242	0.04768374794663233	3.462872826517863E-4	1.1666444140574133	2.3902161528250272E-4	1.7461517524509868E-7	1.470227049506537	-2356.8299128374833	112.58014059663489	435.79431146103934	593.1876801760164	958.4730862219362	404.6412393850691	74	8	30	166	46	0.48486567626701477	1.3135083995147443
99380000	-113845.88199742431	-110909.32069063882	-2936.5613067854824	-110909.32069063882	820.7330209751798	0.04453966442373167	0.3704453913394862	0.05868686025121901	0.017117504526140106	0.047430990771365526	3.337727067343724E-4	1.191126875911787	2.3211008625681156E-4	2.160435512923003E-7	1.537833940794621	-2351.9598723495506	122.99663380487704	396.64440551106753	510.6221813037935	898.3959546264235	435.5682439811739	71	3	22	181	47	0.48213147356941977	1.2315254962249396
99390000	-113812.02730964031	-110893.61523741251	-2918.412072227799	-110893.61523741251	847.4223772121521	0.04488643522515679	0.3704453913394862	0.05868686025121901	0.016224698239880243	0.047430990771365526	3.4144679783597374E-4	1.1971312986032114	2.3027297356937503E-4	1.4895209091794443E-7	1.3239445218969168	-2353.3518737748172	138.80520138944118	138.2108453826648	258.01042751205273	951.1803720353474	566.7530031863779	66	14	8	180	56	0.48273813894022827	1.2745966149087158
99400000	-113825.78962766689	-110910.78240369701	-2915.007223969882	-110910.78240369701	877.2141252937737	0.04525672967590617	0.36626338367906813	0.05868686025121901	0.016224698239880243	0.047430990771365526	3.4018700638184795E-4	1.178488914712129	2.2569690136845983E-4	1.2227661234385819E-7	1.2614484517883116	-2366.3060981634826	168.77465802360024	113.9431433696754	337.55937364040716	993.4324836690346	698.1593835726402	38	39	15	185	47	0.48637527606374314	1.2708256450327593
99410000	-113858.06743658439	-110933.92989570102	-2924.1375408833756	-110933.92989570102	930.5122909576636	0.04082071252375791	0.3596677085050033	0.05943521256922309	0.019085982591706695	0.04291960265685984	3.275405904257296E-4	1.1679390610307199	2.2172739314733968E-4	1.1779758089854554E-7	1.2415757834794026	-2358.3875445103595	185.38783257171966	86.11381924580203	262.44371915860745	907.6137997882742	698.0300115834883	34	34	23	178	55	0.47806563226750914	1.27571477863276
99420000	-113882.13498730311	-110933.8277096198	-2948.3072776833087	-110933.8277096198	944.9999829166467	0.04492113707975134	0.3693857623211371	0.05794440688039886	0.01770560658296563	0.04153235193600585	3.4062743277239494E-4	1.20111421532819	2.302803105445064E-4	2.0920973896268077E-7	1.4563688190298159	-2347.7300193050874	148.32088879611283	149.55804144470463	282.7113721030893	947.4180872160207	455.0497348053113	15	54	23	214	18	0.47806563226750914	1.1713194511764184
99430000	-113864.12792650936	-110939.57276228964	-2924.5551642197174	-110939.57276228964	935.306254917775	0.04335978896769943	0.3693857623211371	0.05740544736668266	0.018392995539746593	0.04045948189436249	3.319233858311307E-4	1.2098892682693494	2.2786018284023894E-4	1.97926074947784E-7	1.469096260661741	-2334.3523679612654	379.45505003003626	124.13193791626983	160.00132616385056	845.0411886576203	610.861086318531	10	81	4	168	61	0.47806563226750914	1.2302672149773475
99440000	-113845.83127380838	-110922.9992769124	-2922.831996895991	-110922.9992769124	946.7134018250546	0.045728629716209036	0.3727184448521915	0.05743755359937154	0.017705487707654177	0.04529588507821085	3.455669993349732E-4	1.2513048122241563	2.2834007730099552E-4	2.1550709477757584E-7	1.4527127315218402	-2316.7526944028286	721.52635862101	112.55435005494644	825.5192646929436	867.1312750858151	535.284070458233	1	94	54	111	64	0.4883479820896007	1.2302672149773475
99450000	-113835.8356100506	-110906.3771037774	-2929.4585062732035	-110906.3771037774	933.7395626383814	0.0445998624141117	0.36297162756244405	0.056291185549535834	0.017256511540466694	0.04529588507821085	3.49553758550304E-4	1.2415477175216432	2.3115958042634388E-4	2.580005516107102E-7	1.594522749730028	-2333.434472985925	182.47191542774883	120.66647505077518	781.9418858552832	899.7627528783582	777.9150377053617	3	92	129	36	64	0.4883479820896007	1.234054504034911
99460000	-113812.0696965109	-110919.97049688685	-2892.0991996240527	-110919.97049688685	1028.0253420329273	0.04506999076102489	0.36297162756244405	0.058506532751868595	0.0184032553002777	0.04529588507821085	3.50575837220686E-4	1.2756579252579874	2.245897961448809E-4	3.0147821455562053E-7	1.784832218013067	-2340.0476303647824	169.67810424398604	114.18054812067432	955.1584546832959	1502.7274324334646	620.590601520075	24	70	150	12	68	0.4883479820896007	1.3056529875880203
99470000	-113814.89309702758	-110898.95593889416	-2915.9371581334253	-110898.95593889416	1075.9513937493045	0.04409230922353276	0.36297162756244405	0.056551338981453536	0.019178490893930526	0.04618720711082774	3.5046378736693865E-4	1.2825302447293543	2.1827392898790098E-4	3.2624198049742547E-7	1.7636807811595367	-2354.929283362116	112.3974159353448	172.28939201642666	1160.6213719956445	497.08684233470996	437.21647276068103	5	93	179	42	5	0.4883479820896007	1.3473802088635207
99480000	-113800.14560952081	-110904.59192974043	-2895.553679780382	-110904.59192974043	1091.0540710041378	0.04304592221260317	0.3658937227035799	0.05605326266636403	0.019877974449981996	0.04631030360172671	3.429304215156256E-4	1.2714730962433831	2.1392998843532184E-4	1.7982553336640698E-7	1.4539516978214224	-2352.7417747141762	436.5705097790701	123.4067516352126	956.2302072390205	1042.6200943403705	524.7986502872947	8	89	130	41	56	0.4883479820896007	1.3473802088635207
99490000	-113860.23784214699	-110913.70703237028	-2946.5308097767056	-110913.70703237028	1112.1021580651297	0.04330239389319021	0.3658937227035799	0.05605326266636403	0.01890726293220474	0.04631030360172671	3.4532785394818515E-4	1.2732782403138103	2.1113458769665642E-4	2.2636754858832323E-7	1.5162786277478726	-2365.009452493871	133.70750030294448	155.78338559240348	1042.9181821594752	1115.1290595139014	624.8368357912835	36	60	219	1	8	0.4882168637701118	1.2660017975116526
99500000	-113868.22160205747	-110914.6601053174	-2953.561496740076	-110914.6601053174	1138.7701218724278	0.04330239389319021	0.35160758330106157	0.05499451763474638	0.017254334839954026	0.0409724712481345	3.5391438914253334E-4	1.2617678537365682	2.2138229080229222E-4	4.0289741988883545E-7	1.839755736699642	-2347.109495480693	189.91547809549587	127.89048097695547	1044.0760086574335	454.2080480370119	999.1027944112467	21	73	186	38	6	0.47530711556611305	1.23517695190511
99510000	-113843.71577224546	-110907.145654333	-2936.5701179124576	-110907.145654333	1132.1290336178479	0.04159055999218945	0.35695933725788764	0.05763675968721656	0.01771846439332816	0.04265215940585747	3.3190595674270493E-4	1.2296809355294742	2.1408337390599623E-4	2.0658769831931563E-7	1.515260635061179	-2351.8445815303207	146.56816473953253	155.2675967761785	903.47020538237	527.6283834052317	585.5290605809255	46	48	213	5	12	0.4795788589290563	1.2727645082760224
99520000	-113843.00622411896	-110891.40488517638	-2951.601338942579	-110891.40488517638	1076.4807377037644	0.044945521006609465	0.3435730031449118	0.05763675968721656	0.01771846439332816	0.041647613152964454	3.336489407591113E-4	1.2635090180037838	2.1311251400366925E-4	1.889904718662041E-7	1.4406110859663084	-2359.4943092534086	142.72725698023407	216.43597982999077	996.0737596920171	1125.2572006043272	921.2151474873527	58	37	141	7	81	0.4795788589290563	1.2727645082760224
99530000	-113855.6342129309	-110893.59534783445	-2962.0388650964533	-110893.59534783445	1037.8958584563115	0.044595168815568936	0.35332949040346584	0.059740509100541864	0.018521383318643916	0.041647613152964454	3.414071410939609E-4	1.2374300839197103	2.2481171068695815E-4	4.5087792355207184E-7	1.999463222958731	-2346.1515357037324	156.5544034363725	433.61747940711655	883.6839810388058	426.65147977592574	752.6795977730594	92	2	82	27	121	0.4795788589290563	1.2727645082760224
99540000	-113859.88236532752	-110893.5640238243	-2966.3183415032086	-110893.5640238243	1153.3527283350088	0.042448780883409504	0.3447300415058027	0.05185606927566738	0.018521383318643916	0.04145966836092502	3.5072111882444054E-4	1.2600194224797159	2.180586518122165E-4	2.1976971210103854E-7	1.4483265664420009	-2341.033266585161	150.32246154349355	145.64013268847418	1129.763200917532	1197.3720665728474	698.0538703963175	83	16	82	3	140	0.47428893788894827	1.3545160361010273
99550000	-113828.29684526032	-110879.3211924051	-2948.975652855228	-110879.3211924051	1023.9259782923874	0.04441827560128002	0.36771507120048225	0.05658368170344331	0.01785170463409006	0.044393312381731526	3.4373836379800405E-4	1.2719402154894268	2.272506699268856E-4	2.0921331636745707E-7	1.4339075138825998	-2326.9743122150167	117.57073016723426	125.29259245973958	313.33580893742845	896.5567395433112	742.2624534460373	72	16	1	118	117	0.47233416305471243	1.1539511374453877
99560000	-113854.11741374424	-110931.8694825026	-2922.2479312416376	-110931.8694825026	1059.650325059732	0.04441827560128002	0.3520737086998068	0.05620270303404859	0.019235153428473654	0.045602048936739144	3.449074723429406E-4	1.2452622210686954	2.2167871872254128E-4	1.9898260236896608E-7	1.4540756870757874	-2327.6712234606816	289.8168926198615	111.68587720959516	205.47069023050312	932.2047278762303	676.0271130337618	11	75	10	131	97	0.47744373488610314	1.1361283904890955
99570000	-113836.65386612815	-110908.9715799594	-2927.68228616876	-110908.9715799594	1107.539433064576	0.044806789697173506	0.3520737086998068	0.05554353900941495	0.018311461455024186	0.045602048936739144	3.430152495210245E-4	1.2032433435326035	2.1489135288187537E-4	1.8827494448650716E-7	1.41250715386206	-2331.910740723736	244.34932730157288	124.16553937811275	754.2272779881486	920.1832216761157	529.1439337701547	6	83	54	136	45	0.4782059917256538	1.1485801716088377
99580000	-113811.45256371608	-110894.43997188419	-2917.0125918318963	-110894.43997188419	1191.9690678620832	0.042715480829427756	0.3520737086998068	0.0556473249302789	0.015910231619205656	0.045602048936739144	3.5869185968774635E-4	1.274083067099102	2.271959995433676E-4	1.8048575323036392E-7	1.3612777675282532	-2331.637412697849	575.8894725957979	117.25373746579491	823.1087858737607	866.6284260932289	750.2334607123807	6	89	92	111	26	0.4782059917256538	1.246299467559077
99590000	-113844.12205441702	-110931.90587448997	-2912.216179927059	-110931.90587448997	1119.8887785063753	0.042715480829427756	0.3456840920839495	0.05669632580894211	0.01845302346587063	0.04572932887509508	3.480154893552171E-4	1.2531603551325747	2.215939892944973E-4	1.9700633222515448E-7	1.4345872779212125	-2317.924057202178	697.0039225505087	127.89550953905812	657.4825744641059	968.5155697681577	564.359882197189	5	92	55	110	62	0.479593429354621	1.2166875249685913
99600000	-113849.63267545892	-110931.23497513085	-2918.39770032807	-110931.23497513085	1251.2307368470947	0.04383175750943154	0.3456840920839495	0.05669632580894211	0.017476884190230677	0.04541356053401238	3.560181021781494E-4	1.2478955270451366	2.1804085370511113E-4	3.435848197884708E-7	1.790165200599404	-2323.130376911876	629.7818129641838	110.83171618875876	772.6492967102846	1051.3895906841133	595.2868582231657	14	83	56	107	64	0.4811253069506148	1.2515096560833125
99610000	-113864.98304043009	-110933.90093841882	-2931.082102011261	-110933.90093841882	1299.1019678249827	0.04383175750943154	0.3566061866437442	0.05669632580894211	0.017476884190230677	0.04179019796161143	3.3529449830960905E-4	1.2295129387665857	2.0530936792797537E-4	2.0506382250869237E-7	1.4956419452996534	-2346.75778593283	752.7258408106263	143.28778161501057	320.46259920364537	959.8767495731759	684.074395417311	4	88	9	143	80	0.4822287619508886	1.278077971091684
99620000	-113835.47037007364	-110916.9017578082	-2918.568612265443	-110916.9017578082	1284.601617925659	0.043999670609911695	0.3566061866437442	0.05669632580894211	0.017476884190230677	0.04386579326859061	3.4457412422171104E-4	1.2464161305243628	2.1715817665615927E-4	1.863159348695369E-7	1.4419279938517218	-2340.300489320037	792.4006772430881	168.07212130257614	194.15006174840028	849.2212930192072	638.2285425168569	8	72	12	183	49	0.4822287619508886	1.3355912376681722
99630000	-113837.3677400482	-110909.01864774534	-2928.3490923028617	-110909.01864774534	1186.6781303551513	0.04360211259035068	0.3566061866437442	0.058956801242256676	0.018826323884701592	0.04200528653981668	3.3667698003296586E-4	1.2108363275701652	2.0886050108145687E-4	1.8754377814224345E-7	1.4759202319611147	-2356.659211084408	573.039832090904	176.9334869119154	559.6097845916119	1043.2834683248736	824.0035876194005	2	85	29	151	57	0.4822287619508886	1.2566890442230747
99640000	-113896.75589675973	-110932.35719184649	-2964.3987049132434	-110932.35719184649	1265.3864003278795	0.04406575957349979	0.3574846425776901	0.058956801242256676	0.018130754227868518	0.043528635489124654	3.4145951624674133E-4	1.2149177728126912	2.102862011653736E-4	1.9101476417566459E-7	1.3712791856208606	-2343.505987910542	252.33270374629245	138.5236942670088	682.8825493082958	881.5447438047867	752.2892714521779	6	83	55	148	32	0.49250541499874667	1.4045706666454683
99650000	-113881.8603805629	-110943.95428315505	-2937.9060974078384	-110943.95428315505	1465.2309866897524	0.04406575957349979	0.3574846425776901	0.057821588734334864	0.017825999043693558	0.043528635489124654	3.32191837663629E-4	1.2459301853789493	1.9734191565921996E-4	1.1422909526390003E-7	1.1874712330468848	-2349.5654638648793	204.18418535481592	138.8320808762317	733.7979470705263	877.2231244819247	868.3298724988115	51	43	77	145	8	0.49250541499874667	1.4105008752930872
99660000	-113887.69959665324	-110950.3731711259	-2937.3264255273393	-110950.3731711259	1382.5767264845717	0.04406575957349979	0.3671815908247576	0.057821588734334864	0.020094019793617905	0.043528635489124654	3.313218017966306E-4	1.2178025471658696	1.9240821978427173E-4	1.374218201477376E-7	1.301232565015852	-2364.2184653520303	301.5617896411807	188.89586719465123	594.6510308528945	937.0721102409784	1051.6858168424023	12	78	52	104	78	0.49250541499874667	1.2772369916059139
99670000	-113879.33598685886	-110948.60670438709	-2930.7292824717797	-110948.60670438709	1269.3648600320275	0.04608598107803103	0.367692035308719	0.05946243622548384	0.020553820599577687	0.04341644445712129	3.32720073281773E-4	1.2309177779698903	1.981868656153141E-4	1.6413812933909678E-7	1.4124601795946692	-2360.84772555267	175.0787421597824	143.32003997214267	509.12063053681135	949.1161319809781	742.4795127241598	24	57	63	117	63	0.49360208280355783	1.283048848170363
99680000	-113899.69716841127	-110954.11369959985	-2945.583468811412	-110954.11369959985	1173.0355000864788	0.04343722260634463	0.3659474869021222	0.05985475212521373	0.020553820599577687	0.046344574532558414	3.369205559930138E-4	1.1886213960124263	2.0487396603343212E-4	1.1573193714044472E-7	1.1714043774962244	-2359.1235005792714	261.6766997301754	174.06983989469126	780.3115762701292	1048.7116560955917	688.9471838492102	13	75	57	119	60	0.49360208280355783	1.4242474247899946
99690000	-113882.59790634265	-110943.80758817378	-2938.7903181688735	-110943.80758817378	1243.5336107093037	0.04472138871308309	0.35501232879143796	0.05393862266584292	0.015655722628702583	0.046344574532558414	3.287144542200024E-4	1.256430009936153	1.989351016332424E-4	1.4503624456675661E-7	1.3295536738644165	-2363.4778951921844	199.66507256127565	157.15759882789843	556.595729888818	1074.170616781944	686.32406552753	12	64	78	101	69	0.49360208280355783	1.4242474247899946
99700000	-113892.87551755333	-110948.60550803592	-2944.2700095174064	-110948.60550803592	1101.9141070067537	0.04435111570394688	0.3450970459684948	0.057869810932032396	0.017387056491205435	0.043594606042116395	3.476157622520116E-4	1.2221206812858996	2.141358777539863E-4	2.3313717020710004E-7	1.5597232288315137	-2370.026776959849	383.40182171611826	157.67761211377973	424.3705055310545	983.1060338184569	490.33798935115203	3	75	15	188	43	0.48489399582091164	1.4242474247899946
99710000	-113876.03307213764	-110953.52842646027	-2922.5046456773707	-110953.52842646027	1250.7782805409695	0.044293745451437286	0.3450970459684948	0.06103569572745559	0.01873086733314741	0.04250723229674217	3.3396567055499763E-4	1.152484374878479	1.983036203904033E-4	1.870102677179196E-7	1.5361391104596975	-2374.495444771438	168.5632409067876	97.91958183624841	334.4476307519252	1020.812304973782	756.1901465339005	46	23	25	173	57	0.474941515701568	1.2788039298569376
99720000	-113881.7219670896	-110943.93818948549	-2937.783777604109	-110943.93818948549	1157.6866843519492	0.044293745451437286	0.3450970459684948	0.05201341614332406	0.01873086733314741	0.042002810925064665	3.354134538355576E-4	1.1729400036241096	2.092238523952125E-4	1.8449147187343853E-7	1.4282498161011017	-2360.237912462415	211.9887126190919	109.72301243114288	331.30860876599127	829.4308484078285	844.620977186582	37	35	20	112	120	0.4778325577041913	1.2242249671065326
99730000	-113902.02847118545	-110953.66941619453	-2948.359054990913	-110953.66941619453	1222.456905875073	0.046685051556971294	0.35725783925799626	0.053453930386314755	0.017885304448944914	0.04166618752192236	3.4006592067930684E-4	1.1948011454999992	2.0687468362616806E-4	1.7722846472599823E-7	1.3745921340027905	-2355.2213808338647	201.9000287522826	100.84503511070731	292.0715004426821	748.2748246033626	884.2581550549577	28	55	16	48	177	0.47343781112881966	1.3171143729904113
99740000	-113855.53599757608	-110902.00814367438	-2953.5278539017017	-110902.00814367438	1154.2934083133189	0.043637673303451335	0.35993704022697703	0.05459951322759982	0.020029127548345637	0.045246685752736056	3.2849383241370547E-4	1.2372132479205076	1.9989199701953337E-4	1.6489724069595562E-7	1.3493232295099573	-2353.1667331000463	149.8801456485305	103.57897481985161	296.5432764630375	850.6208229374796	855.9852018703774	42	34	17	91	140	0.48045367296083613	1.2308988753571515
99750000	-113863.71554508709	-110895.70312009194	-2968.012424995142	-110895.70312009194	1235.3087295582125	0.04422105814539533	0.3643374726635479	0.05452470890101952	0.01728026887695015	0.041080033174336034	3.361929161136226E-4	1.253122374754809	2.0338982969543597E-4	1.8700783514412108E-7	1.3876091372396935	-2353.0273581343968	203.0712707534763	70.15389444014164	328.0735567941736	902.1906046617877	762.3377703499386	46	26	18	114	120	0.474043714081264	1.2766131360731916
99760000	-113872.96010656573	-110924.9398299505	-2948.020276615235	-110924.9398299505	1201.706281426114	0.04196649479118239	0.3643374726635479	0.06550944386028698	0.017726581150013316	0.04333630323484941	3.39385959852962E-4	1.1991892757605698	2.0333651866926404E-4	1.4398755455758009E-7	1.291629902416845	-2362.8593065601663	239.8950887623091	113.11746692055851	764.8031780216234	966.8667876547363	776.5655420413316	26	64	41	144	49	0.47422124321560466	1.2766131360731916
99770000	-113874.04164006042	-110939.66614394728	-2934.375496113138	-110939.66614394728	1174.5838365073398	0.04931321971911061	0.3643374726635479	0.06282437242711257	0.01629867056319218	0.04333630323484941	3.2905516785320223E-4	1.2121824415547102	1.9902492499070893E-4	1.4098712867342894E-7	1.3278979480503394	-2366.707276110971	227.72582386139456	135.16375604858425	693.0281493697529	902.3072491657208	655.6829329510444	29	56	40	135	64	0.49593220504986507	1.2529598814987517
99780000	-113864.54475300385	-110931.42729975404	-2933.1174532498158	-110931.42729975404	1140.7051417757318	0.04931321971911061	0.3643374726635479	0.05165044480563277	0.019602676746509874	0.04333630323484941	3.356828276658098E-4	1.2828062784679688	2.0779079835313185E-4	3.059775329455947E-7	1.7494779695004825	-2341.371746795875	116.1459622096437	151.31133982534354	309.5030373570105	916.5174383301029	835.933839875171	4	85	4	96	135	0.47590873547755314	1.2584096235935172
99790000	-113839.32556614064	-110923.95151999759	-2915.3740461430516	-110923.95151999759	1146.8402643352997	0.043897235143765964	0.3643374726635479	0.05988569026676831	0.019602676746509874	0.045844548166626746	3.326161842163812E-4	1.3220218525081775	2.041832628717371E-4	2.002996825307398E-7	1.5194270648144117	-2345.1574915902775	394.7335167772	126.39511240132596	637.0769295493006	913.5400665061638	856.0453786019692	4	81	6	132	101	0.48839791541957916	1.2584096235935172
99800000	-113874.68353473426	-110926.99847231951	-2947.6850624147446	-110926.99847231951	1199.7258353018635	0.04232041787952205	0.3476807455706871	0.05498768806288067	0.015280989499582783	0.05126084543516186	3.38102801720765E-4	1.3455883546271055	2.0446007732103313E-4	2.2675401390215045E-7	1.5266254894664661	-2363.715361489943	237.69427643454398	159.92570877262693	492.12441254491694	1132.4148218721161	623.7280143389695	31	55	17	146	75	0.4729268887630373	1.1936718615028068
99810000	-113882.13776474555	-110931.60838487974	-2950.5293798658086	-110931.60838487974	1356.6930018313117	0.0419882687206174	0.3476807455706871	0.0550762826388181	0.016955784180325357	0.04064849628921895	3.402068694861658E-4	1.3510679513852106	2.056719543715373E-4	2.285682223660649E-7	1.4861501394837575	-2349.768764443786	141.45987070796573	127.94124915601421	174.2261540272917	918.3514402869257	730.1521862402236	33	25	30	165	71	0.4729268887630373	1.1956731272934595
99820000	-113801.0481700505	-110903.46318678292	-2897.584983267585	-110903.46318678292	1221.5303752417904	0.0419882687206174	0.3476807455706871	0.0550762826388181	0.01771132674090931	0.04187820318348616	3.4160061989731166E-4	1.2344266743451124	2.0558857800638227E-4	1.2936462838947758E-7	1.2770682808649387	-2352.738544261569	160.82594515060242	76.1826644396007	141.22927239728833	867.6354969158649	636.1058097814855	11	14	61	212	26	0.48032462116322727	1.13596453363103
99830000	-113793.97214502703	-110897.07014535966	-2896.9019996673674	-110897.07014535966	1167.2839505790653	0.0419882687206174	0.35906035856869223	0.0571258115029695	0.017149241446201783	0.04512568980738432	3.5845532499546737E-4	1.3369874615827781	2.1129694148203508E-4	1.246038172192512E-7	1.2532070417143009	-2380.891085426376	169.14817500047022	42.09566118163336	204.85861686230606	932.1723480609138	490.04989683254865	49	5	33	190	47	0.4727995477576468	1.2301352074700425
99840000	-113821.31426287619	-110892.93856888617	-2928.3756939900154	-110892.93856888617	1198.6121723934425	0.0419882687206174	0.35770328838881577	0.0571258115029695	0.017149241446201783	0.04522067006173537	3.4194191533950565E-4	1.2757607975269192	2.0428635087045728E-4	2.046226521609181E-7	1.5343338023252364	-2371.0061419952985	154.12643246969884	170.5795592826582	390.78468569852197	1147.2226845388209	602.1094814118253	58	23	14	206	23	0.4727995477576468	1.1905282504886314
99850000	-113838.43013616133	-110936.20228749924	-2902.2278486620917	-110936.20228749924	1172.0506793908762	0.04642334520171962	0.36470884408049903	0.05876394951261626	0.017149241446201783	0.046334287491761716	3.3987638368090077E-4	1.2376456824967765	2.0346968148640446E-4	1.1127675970669954E-7	1.2224064383797857	-2362.7150707005626	237.9033182240997	89.35173557171916	299.2997985396787	826.2141037495171	1115.7137920006487	26	47	20	227	4	0.4820231106980315	1.1905282504886314
99860000	-113785.82839397022	-110922.6471048969	-2863.1812890733204	-110922.6471048969	1270.5029966500817	0.04282846683739128	0.36702711197527854	0.05876394951261626	0.017149241446201783	0.044456367468675116	3.460724225227665E-4	1.2630572971151766	2.046014600522279E-4	1.4741364361691032E-7	1.393107658336384	-2352.5377478579144	240.660244744837	88.53343511674001	210.68575628681998	944.3322479144813	472.10779962093005	20	55	15	195	39	0.4820231106980315	1.3139669327941446
99870000	-113818.68993008981	-110919.30167324	-2899.388256849801	-110919.30167324	1205.6291453494932	0.04282846683739128	0.34695258870688617	0.057607739040511856	0.017448446829207116	0.041686308809357364	3.4614654037418965E-4	1.2973350082837654	2.0606696844912182E-4	1.788404191680826E-7	1.4337394434905613	-2355.735162534015	223.86198302398464	85.35506319920607	245.26319918959157	877.6058108902954	684.0015753862052	25	45	19	191	44	0.4820231106980315	1.1930371616890505
99880000	-113822.04078370925	-110923.97120741954	-2898.0695762897076	-110923.97120741954	1096.851216248915	0.042179693208698216	0.3670317624502861	0.05761449902215011	0.01872976365759437	0.04223048307829322	3.609707598015331E-4	1.2720353395250281	2.2341790390750292E-4	1.7747317251165428E-7	1.348236204957752	-2333.8607310085963	529.5274066828634	121.45208816055211	295.69070006743283	800.0795463114121	916.1010210963151	8	84	1	177	54	0.48607606954084964	1.260174828648609
99890000	-113824.98278717269	-110926.64080116405	-2898.341986008645	-110926.64080116405	1099.2791864432913	0.04208009937404639	0.35915803731750584	0.05657055240258301	0.019757964159987974	0.04223048307829322	3.5088744474574715E-4	1.2478267853916687	2.236442235007342E-4	1.387428255153303E-7	1.2594833113980528	-2335.976751695659	381.91611548214496	115.9225795494013	420.6449016515938	891.4054953888339	452.91808380380553	27	64	1	199	33	0.48669391728321204	1.2866604671046171
99900000	-113850.46394514674	-110925.9144462427	-2924.5494989040335	-110925.9144462427	1216.8157174631365	0.03916562162634993	0.3617596553468246	0.05657055240258301	0.01804341865295621	0.04028398590627514	3.540016919490325E-4	1.2567452576814604	2.2474820270034144E-4	1.7660187443477018E-7	1.3460136094160626	-2337.489321354872	390.18767628587796	146.7935582108025	569.9025882537607	862.6486062488792	387.13840678434264	11	77	24	179	33	0.48669391728321204	1.260665516819673
99910000	-113847.10010475492	-110932.52004711985	-2914.580057635076	-110932.52004711985	1149.048066779406	0.0467088633391034	0.3617596553468246	0.05657055240258301	0.018003505032448693	0.043092010871451474	3.408902025193645E-4	1.3051428243884904	2.151047481858375E-4	1.8297319387433776E-7	1.4744400022033595	-2345.6624121314276	362.13149001106973	73.4716948992925	153.26775039777303	879.498698794455	447.4990084875925	18	9	59	204	34	0.48669391728321204	1.2182869241069993
99920000	-113814.71645859232	-110921.5599397902	-2893.1565188021145	-110921.5599397902	1120.8042248742447	0.0467088633391034	0.3570518250269978	0.056582590642374746	0.01723193711656613	0.047478465351728324	3.469990530954403E-4	1.2890432773685336	2.2024450657667826E-4	1.1788003745980401E-7	1.2391287112148681	-2355.1440973028048	378.98999887263005	206.88434956933298	105.22437457818924	982.141430376182	603.933910747587	4	64	17	209	30	0.48669391728321204	1.2182869241069993
99930000	-113806.96710800372	-110906.40647526858	-2900.560632735147	-110906.40647526858	1052.0532952595504	0.04271441034229265	0.3615955186819185	0.05567176684585901	0.01723193711656613	0.04680984492598491	3.5202817618182705E-4	1.1974178941220586	2.2471100421044056E-4	1.4086204678616435E-7	1.2927473558604394	-2354.924917549403	189.20894873614245	140.9115855272862	156.47656112178927	839.5456930904201	587.4145238795198	22	30	33	192	47	0.48669391728321204	1.3154457253038099
99940000	-113844.71813979924	-110947.35370189561	-2897.3644379036214	-110947.35370189561	1114.3969366723725	0.04705355977042144	0.3505875583264005	0.05835475280636149	0.01878487890207452	0.04641012752803868	3.4648158148097285E-4	1.2002169475064852	2.2346401407358408E-4	1.5269389532608526E-7	1.3197916909155045	-2335.198364666236	202.25930398318854	123.06143728926259	146.22555129690267	853.4249568656435	474.2336229885377	19	60	10	206	29	0.4843638018680029	1.3018252918671207
99950000	-113859.01070996224	-110956.96721506608	-2902.0434948961574	-110956.96721506608	1126.6353282437183	0.04190447304572254	0.3505875583264005	0.05943330928721515	0.019072979936894267	0.039310309455548	3.4010554501325767E-4	1.210974141051065	2.247328013155219E-4	1.3717387022611218E-7	1.2761960346968435	-2326.6584399490284	209.76725334495512	127.99541941291099	528.9226331636495	877.6706124044123	416.3101441926426	8	77	12	192	35	0.4797501198317567	1.349369869906597
99960000	-113885.91925254287	-110966.80071313688	-2919.1185394059858	-110966.80071313688	1085.3017398530985	0.0426577609053794	0.3667416904881633	0.05836706612234681	0.018290681757914994	0.04391474715407356	3.5535900191018476E-4	1.1479274946449936	2.377757340632867E-4	1.730288850993101E-7	1.3078338894601635	-2328.0792229186286	170.26714120641486	142.99041038032735	339.243681901378	753.4867749901384	439.66487595324463	18	73	10	182	41	0.48585451017486164	1.349369869906597
99970000	-113863.96201569728	-110951.53632201975	-2912.4256936775355	-110951.53632201975	1148.6872040128435	0.04358760417595537	0.3667416904881633	0.060590361421632696	0.018290681757914994	0.04869119831750362	3.4950777886681565E-4	1.1606764243917482	2.254142403395353E-4	1.895945801669154E-7	1.4071227950796794	-2339.231826346939	174.90081148162247	158.0756932479161	515.4528462331895	948.5896204794614	507.29686543628316	32	61	8	180	43	0.4791997249239314	1.2507319291340144
99980000	-113869.92584442142	-110932.91620948458	-2937.009634936838	-110932.91620948458	1094.2914694484632	0.049529177835426166	0.3619320757035926	0.057430342112812754	0.017911000434918445	0.040950352043672665	3.415658888449109E-4	1.217274010940172	2.25003919765726E-4	1.4163635204121026E-7	1.2547896734899882	-2343.5920115951417	208.5118567659785	134.78028052048163	465.5182329723603	894.9964556951304	325.37304308225947	46	46	5	190	37	0.4797785274675929	1.2234094306678607
99990000	-113846.68960190853	-110941.49798741016	-2905.1916144983743	-110941.49798741016	1221.1238338012538	0.04539064901590566	0.3644710799731515	0.05596575858230245	0.017911000434918445	0.04359657284806098	3.5008306355934355E-4	1.2000276107557861	2.2779389452393093E-4	1.550790740507835E-7	1.2939269493206165	-2324.2531507452823	178.54523699203602	110.6564494315529	262.8445619104078	892.6824903506217	405.89891919240483	38	38	18	195	35	0.4797785274675929	1.2671773835047622
100000000	-113842.70381616948	-110934.85893992659	-2907.8448762428957	-110934.85893992659	1256.8197937878613	0.04629558902156835	0.3644710799731515	0.05608491158029583	0.01664746484801495	0.04784577399045897	3.3615609284826396E-4	1.1835398867007396	2.244741716229022E-4	1.7213249511716344E-7	1.3984802063612123	-2320.068818972594	291.1686022561142	103.45547616575374	304.2898257038055	891.0630471181266	467.65260140813695	17	58	19	195	35	0.47830628559619154	1.2262613433078133
100010000	-113902.26605611217	-110930.22746344433	-2972.0385926678464	-110930.22746344433	1183.2012412895863	0.04635877063065374	0.35829361757815026	0.05608491158029583	0.016892757169073565	0.041382985519740706	3.374628709337937E-4	1.2082815606874886	2.3000844797901502E-4	2.0864913024512983E-7	1.3724354289990177	-2321.745120875401	138.23421344125956	114.4781227729041	471.51404650876725	921.1102855368767	383.15401982821004	35	38	44	178	29	0.47830628559619154	1.225209624121087
100020000	-113879.81144831202	-110944.61584527105	-2935.195603040968	-110944.61584527105	1307.7028994206216	0.045523498860004334	0.35829361757815026	0.05608491158029583	0.018493514080019657	0.0427184526401696	3.3820684503331895E-4	1.172499884015714	2.2312414428065993E-4	1.730945916175419E-7	1.334413893194968	-2320.811704741643	345.0403793980453	132.59718857397763	403.8237680542884	916.0724263353069	510.59569856987326	8	70	37	177	32	0.49318369064957523	1.4655603466820397
100030000	-113881.23610438185	-110947.97794927958	-2933.2581551022677	-110947.97794927958	1263.9433733712085	0.0430522027451089	0.3674254131411025	0.06549644582187816	0.018493514080019657	0.046931854952309476	3.535168642863058E-4	1.2145834925596881	2.3717639148539339E-4	2.7015683604779906E-7	1.559433123511934	-2312.632540615064	88.5504608019513	162.5319387380887	640.2009760672082	976.8005016085635	295.58604814459443	1	96	28	161	38	0.49318369064957523	1.3240263317761425
100040000	-113927.21424238426	-110989.53403615233	-2937.680206231927	-110989.53403615233	1242.0190031543805	0.0430522027451089	0.3674254131411025	0.06549644582187816	0.020859666509499372	0.04683887167745341	3.4782063283700045E-4	1.1219617290883996	2.3352747325027927E-4	1.902220032182118E-7	1.3971159998675764	-2338.2396999499792	154.71422079756675	654.7260958961908	1252.870067036379	945.9907713007889	285.70540379027625	94	2	18	169	41	0.4757617229625308	1.3240263317761425
100050000	-113868.75584567756	-110949.28535892614	-2919.4704867514192	-110949.28535892614	1140.8151527364646	0.044971398622308534	0.3674254131411025	0.059132460285657544	0.0172451319335827	0.04683887167745341	3.4248007950137373E-4	1.18038266738941	2.358827300673493E-4	1.599909824648899E-7	1.3748275592190489	-2349.651920342385	174.10115424330994	641.3261819253975	923.1105649757015	944.3383038764114	504.44448324818273	87	6	61	125	45	0.47434272405114186	1.2086411862027033
100060000	-113904.26651907014	-110950.32111615551	-2953.945402914624	-110950.32111615551	1254.7692029427612	0.044971398622308534	0.3674254131411025	0.058793404459406146	0.0172451319335827	0.04683887167745341	3.4002113135801206E-4	1.1993345586367443	2.290976175040445E-4	1.7618549078567435E-7	1.3414640609136808	-2342.5487880886094	169.02062109230076	705.2367210970949	867.1876615776537	837.0271462880712	404.490562834996	89	38	107	30	60	0.47434272405114186	1.220526104154185
100070000	-113877.36685050587	-110948.42441723673	-2928.9424332691356	-110948.42441723673	1292.4713112659747	0.04573990320354585	0.34149708050195376	0.05716907149340715	0.01626226258511127	0.0453009591793013	3.425623121902573E-4	1.1183023711417537	2.3200134098427325E-4	1.2182512656059626E-7	1.1793104706116433	-2339.0820390276676	170.0530737618763	563.1407730075023	931.679371584365	378.5027630281482	335.10019858386715	91	15	163	7	48	0.47043826854675685	1.2484029607132279
100080000	-113897.39362779027	-110956.39684304698	-2940.996784743287	-110956.39684304698	1291.4574358411344	0.04015703336095553	0.36185050739158314	0.05716907149340715	0.01880302966302428	0.04381114590245953	3.3712262693976017E-4	1.1858261890021582	2.3054334373061054E-4	1.6889439950998048E-7	1.3563707692921592	-2341.0786123011217	155.81991195392305	281.93488366138325	1106.6470863591012	1222.2595142336684	514.6964251261194	95	1	128	27	73	0.47043826854675685	1.2954924033348838
100090000	-113920.51104022407	-110966.8012235201	-2953.7098167039603	-110966.8012235201	1324.7790837979815	0.04271826978321015	0.3566991537660891	0.05716907149340715	0.01805680521087261	0.04361770181189852	3.360726466341508E-4	1.2359328146659243	2.2183170897187136E-4	1.686926751249021E-7	1.3349311988400778	-2342.637530860389	153.4590873850759	381.6064582481207	1018.1016745706172	417.73699616262275	444.92429161676944	97	1	178	40	8	0.47321996653355713	1.2954924033348838
100100000	-113924.67141212216	-110952.89691538886	-2971.7744967333037	-110952.89691538886	1336.7512697836873	0.04138266163883973	0.3630395937048426	0.054247402164509455	0.016137636494048247	0.04361770181189852	3.325482216593683E-4	1.1997678227158086	2.2106861719538862E-4	1.1859898882291147E-7	1.1757639135862998	-2361.412367198845	158.3392615767305	158.57871834767795	818.1720548368231	1559.0341982987402	376.0851990571514	62	29	178	5	50	0.47321996653355713	1.1996765985891393
100110000	-113903.96406893326	-110964.68075534234	-2939.2833135909214	-110964.68075534234	1107.0730311500304	0.04466683792872862	0.3630395937048426	0.06341873278919376	0.02056990620499635	0.04850090135866333	3.426006455598076E-4	1.187890325986505	2.319255309267284E-4	1.6797600921680748E-7	1.3947479204206752	-2364.360520826157	289.81019266688133	184.50255008850954	1017.0235076484596	459.9300727078519	556.2644043867047	47	44	186	35	12	0.47321996653355713	1.2692598739604077
100120000	-113885.66015636065	-110936.47264738541	-2949.18750897525	-110936.47264738541	1262.1278303632796	0.04466683792872862	0.3630395937048426	0.05876931515821514	0.01679622744462116	0.0442074475280852	3.516477095881681E-4	1.2020656889436974	2.291281882632954E-4	1.373634729264941E-7	1.231980698964044	-2367.7927598921056	232.11471769261055	175.07485409012054	982.0952677511162	725.0791620543304	524.6253706222428	54	43	125	72	30	0.47321996653355713	1.23925144434393
100130000	-113842.32345116735	-110927.37554119385	-2914.947909973501	-110927.37554119385	1277.6292076639095	0.04466683792872862	0.36143361816445335	0.05823650221676184	0.015343138654236536	0.04204771696681197	3.30008783439824E-4	1.1497792492872938	2.2191771388323082E-4	9.560308633558263E-8	1.1606739141451183	-2368.2882053866624	152.5138831340036	224.03989667799272	183.9993632228302	839.0788101330352	382.57832760321094	14	63	16	180	51	0.4884853458948049	1.2911022146327418
100140000	-113868.7522713809	-110932.55800964091	-2936.1942617399895	-110932.55800964091	1107.271297256141	0.04466683792872862	0.3508273876165376	0.058386943748646135	0.019512298235447444	0.04371502884130691	3.318604918874342E-4	1.1545921697986634	2.2888586001326822E-4	1.163759176907924E-7	1.212828006349948	-2368.415459278797	189.39693364238286	106.27292193814577	273.62938668152157	1097.4039815539854	438.33745879521086	59	19	19	174	53	0.48849759410219323	1.3460833132011758
100150000	-113831.65024056987	-110894.94553742436	-2936.7047031455163	-110894.94553742436	1185.6697435167387	0.04432203249037429	0.3508273876165376	0.056769326614542454	0.016564562698209523	0.03877981507435871	3.3217625508815253E-4	1.1342765091923361	2.28322155789537E-4	1.2242664660495151E-7	1.2452040281056593	-2365.419420075852	269.5110040754353	141.365442739922	214.5637970139374	804.4091980730852	522.0144889537642	18	60	18	205	23	0.48119230259791845	1.2545615647948158
100160000	-113863.88659017457	-110927.05517225305	-2936.83141792153	-110927.05517225305	1286.7690908146822	0.04432203249037429	0.3758136073180699	0.05911793485135094	0.016710651838475393	0.04453384777946982	3.3301661862588473E-4	1.1054615488723911	2.317330449486566E-4	1.193317198524414E-7	1.2045832112644275	-2351.9413898624184	212.34128055124455	394.3153357601742	718.9930996587631	893.9697092319185	477.1547407459756	87	16	2	163	56	0.48119230259791845	1.2648260989031972
100170000	-113857.48726079892	-110906.27958302459	-2951.20767777434	-110906.27958302459	1143.8993366803275	0.04505509786011729	0.35939692048127375	0.05764450215141338	0.016220358311831894	0.046629246478256274	3.3479719945468125E-4	1.1969435080954849	2.411124890718612E-4	1.0020075733928515E-7	1.1223952010731328	-2365.2002414472176	188.08040069324684	227.71458373027016	681.6709632195995	994.610296494138	437.63375133253095	66	20	25	178	35	0.47364050002701913	1.163370599282143
100180000	-113861.67926345642	-110914.40805384284	-2947.27120961358	-110914.40805384284	1321.5472684182887	0.043796288253527715	0.35939692048127375	0.05678003814197067	0.014875143543488121	0.041508222465312446	3.171633300365758E-4	1.1641425405945145	2.2225931402003224E-4	9.007202133377183E-8	1.1185669112306802	-2363.5954391483665	167.61017862765223	195.77941188285916	408.27753192232404	861.0839624774321	419.31016346925145	64	6	32	192	30	0.473106734982034	1.1228256269826877
100190000	-113894.07278160329	-110928.50345727404	-2965.5693243292553	-110928.50345727404	1212.4078864066346	0.045197330124784815	0.35605651202557503	0.05748797034561726	0.023104439543335308	0.04191268093052376	3.2214973495155256E-4	1.099434125377557	2.240829943656597E-4	1.787339091084501E-7	1.4308681268238352	-2353.123672694278	164.4962877845118	380.1283945828511	652.4461374003101	1003.616558981976	281.6859875274306	87	10	17	171	39	0.4809598179737361	1.3039872188719184
100200000	-113873.08486765435	-110917.99029858003	-2955.094569074322	-110917.99029858003	1133.9558545493765	0.044643804486478124	0.35605651202557503	0.05748797034561726	0.017113725318916192	0.042948157578703926	3.2103460847767606E-4	1.1269760984888615	2.3646317219405208E-4	1.796528816947869E-7	1.4828421952455832	-2360.4074273875203	194.98991308431388	986.2348082382406	910.6552971394981	1010.2435546778459	414.50321587041213	86	3	67	139	29	0.4787915065202168	1.2992055161867384
100210000	-113872.02271546632	-110915.75110445973	-2956.2716110065758	-110915.75110445973	1110.0884693604576	0.0415262129238043	0.35605651202557503	0.05748797034561726	0.017970738849816155	0.042948157578703926	3.223561296082997E-4	1.178670269374811	2.326104145393494E-4	2.660390282224722E-7	1.7727123433082215	-2356.7516185892196	163.813522044374	499.7030493321168	1151.9829638583374	1171.6710778534455	454.62104117365226	93	7	72	100	52	0.48390951061437704	1.261640281974992
100220000	-113886.57068255114	-110906.5078183225	-2980.062864228653	-110906.5078183225	1087.2680039061167	0.04566219577500963	0.3551855651787172	0.05810267470038736	0.018839138057281005	0.040638282252315354	3.1959049171092775E-4	1.1304168503813872	2.2645252734553072E-4	1.1566775051535984E-7	1.2053839549921594	-2369.3744058696175	169.93238576451785	636.5804466778941	987.1527319076102	849.3069046902209	522.2726951158463	91	13	57	108	55	0.4891158433549093	1.3998346211183668
100230000	-113891.96945710268	-110943.57342206559	-2948.3960350370908	-110943.57342206559	1024.3129941157283	0.04599894757373882	0.3551855651787172	0.05895143376018808	0.018839138057281005	0.04296687601606147	3.111937391574103E-4	1.197491742058229	2.2568750288255872E-4	1.3222947293936785E-7	1.3815692276430183	-2373.6887886168092	207.2337172951421	278.66896660842514	1185.1329031967032	870.9063367504436	484.16203656202987	85	8	107	67	57	0.48676749661222346	1.3902930068121284
100240000	-113885.2737783863	-110938.84477991545	-2946.428998470844	-110938.84477991545	1198.362752718423	0.042661207951869146	0.36625025388001964	0.059675861596401	0.018839138057281005	0.04373782330480397	3.207000523015252E-4	1.1765151028139607	2.2503555301790724E-4	1.0124113848688755E-7	1.1846779913490915	-2373.8044152625384	189.95618678502618	928.9390130112301	974.2445238672301	479.5545999813495	503.3351545893681	87	100	80	14	43	0.48676749661222346	1.2913242226018162
100250000	-113920.82244191074	-110942.83321526457	-2977.989226646161	-110942.83321526457	1175.391035672475	0.04374275765092895	0.36625025388001964	0.060993879326780576	0.01901262187873041	0.04373782330480397	3.0308572481770003E-4	1.2422513927510273	2.0678428071774788E-4	1.7682496438802479E-7	1.5340600908646853	-2379.0837014540193	182.79473973511884	967.196216249721	1373.214397084055	1012.7827109166452	583.1926010340752	88	82	25	80	49	0.48771270895870505	1.2800014347743947
100260000	-113863.3919482452	-110900.8285770909	-2962.5633711543	-110900.8285770909	1297.497083911789	0.04374275765092895	0.3574669983585407	0.06051659278708049	0.018562624471041806	0.03832338662928651	3.130850027572736E-4	1.2104655317383557	2.072215279977485E-4	1.877355223971443E-7	1.5351225938357396	-2376.0794493726607	176.89135617438654	945.1760859706426	969.8280832654751	723.552721223706	806.1648847453362	92	94	31	99	8	0.48639851841368914	1.2800014347743947
100270000	-113900.51254277311	-110909.72166257442	-2990.790880198693	-110909.72166257442	1225.2136336038075	0.045997375426419546	0.34839110266596623	0.056189710368835154	0.018562624471041806	0.0432004136621703	3.0707268675508133E-4	1.2308953839795134	2.0742292912581578E-4	1.5477382367628611E-7	1.36913765240386	-2367.388171713181	172.50559906494522	1084.745916307185	567.852992982678	969.5837491482959	546.4275633117674	92	126	15	51	40	0.48889072604471323	1.266640643507063
100280000	-113891.58847606127	-110923.07794599852	-2968.5105300627506	-110923.07794599852	1243.5046361846612	0.045997375426419546	0.34839110266596623	0.056189710368835154	0.02045529730207378	0.0432004136621703	3.1290298698928354E-4	1.2138794780056723	2.1199872865812415E-4	1.4188476569763515E-7	1.3619872918647797	-2364.9175493944463	150.4554832839741	777.3680432788383	1411.1856199706663	714.3042815059551	993.3660685914521	93	59	41	127	4	0.4705881716168894	1.198049819730976
100290000	-113924.6201747399	-110922.49684405308	-3002.123330686829	-110922.49684405308	1213.1790830521904	0.04454459610331578	0.38147492909701725	0.06300588984892545	0.017264623989056514	0.0432004136621703	3.020423116513616E-4	1.2006540104689025	2.1154944286903916E-4	1.6335607943069528E-7	1.4132114638410602	-2371.2542335420253	193.7449882863456	912.0366371643275	739.2092980359761	998.1234747625258	514.7229850749698	93	164	41	1	25	0.4705881716168894	1.198049819730976
100300000	-113861.82366513406	-110878.44874788327	-2983.3749172507746	-110878.44874788327	1149.1394892848923	0.04454459610331578	0.3701054933513309	0.056999152524610644	0.01842038929499168	0.044362054406956015	2.9575130332892195E-4	1.1783386531999056	2.044039453960253E-4	1.2414543657134238E-7	1.3271416914487377	-2388.704182156682	186.2103576137241	1204.1977871907025	883.5207062417896	678.4396966391935	684.4585186557118	95	80	60	5	84	0.4705881716168894	1.1617725671013055
100310000	-113919.41880441894	-110922.4420286267	-2996.976775792236	-110922.4420286267	1289.4946342979144	0.04594665989998206	0.3701054933513309	0.055341980134197145	0.017083649927740013	0.04966606746014997	3.0168370953195795E-4	1.2198927202908534	2.056135682381509E-4	2.605022028741753E-7	1.7829972157759153	-2380.1627888394078	164.8744545953617	1194.1675995724977	894.2090134782684	550.0249381325928	609.7753045512493	94	98	77	48	7	0.47047441721287603	1.0822733484324167
100320000	-113943.82308377179	-110942.5858734681	-3001.2372103036955	-110942.5858734681	1220.9935219296558	0.04377499989671894	0.35381388398858704	0.05852781169397992	0.017418817677036805	0.04966606746014997	2.934136802253337E-4	1.1705901880272627	2.0231090753420431E-4	1.936198597822764E-7	1.5822080284438826	-2378.1604616903196	174.06725753971202	979.301019331855	784.1973900258849	800.7393705926098	493.830160326291	90	129	24	58	23	0.4837131252581478	1.2337031263750853
100330000	-113914.89760034186	-110928.0961711103	-2986.801429231562	-110928.0961711103	1236.2721895153277	0.04371149489143425	0.3672729062563142	0.05852781169397992	0.017418817677036805	0.04966606746014997	2.9703525077869774E-4	1.1830354541480834	2.071322360296543E-4	1.7226354047531713E-7	1.4936023534687162	-2370.1660589943417	201.13363087112472	967.3702901229098	809.159230314101	423.5676601659421	641.1059434579863	95	117	53	7	52	0.4837131252581478	1.2337031263750853
100340000	-113903.3183581768	-110915.77557984134	-2987.542778335448	-110915.77557984134	1334.5987369888535	0.04371149489143425	0.3605497668887673	0.05852781169397992	0.017418817677036805	0.04966606746014997	2.9804797101326953E-4	1.2049932600509976	2.0747512072583562E-4	2.5144969667432404E-7	1.7589575539807887	-2359.7120605156924	175.8432703813691	1160.0194465503043	640.1577872104166	692.8324581179678	573.1370964616945	86	111	39	38	50	0.4837131252581478	1.2337031263750853
100350000	-113908.78708342233	-110907.64340503342	-3001.1436783889094	-110907.64340503342	1205.4737715580113	0.04332510823998208	0.34437309491800894	0.052022179659705084	0.017418817677036805	0.04529792178865461	3.070223562841347E-4	1.1485768532135954	2.2431396737975792E-4	1.6386333978251146E-7	1.3724974352487744	-2349.5159866103254	171.36234965204346	969.7257683877708	624.0005354615482	966.382529461666	526.6798256018433	89	113	49	23	50	0.4837131252581478	1.2242539263965988
100360000	-113926.79742410903	-110926.94510011951	-2999.8523239895085	-110926.94510011951	1170.8172229191032	0.04859231407869768	0.3508451361799629	0.057506710165339814	0.01647560563467458	0.04264538387583499	3.0009616423755777E-4	1.1732861301290998	2.1872461547372169E-4	1.7282997166274327E-7	1.421234245585784	-2334.4048772348897	184.56013995086525	930.8822532020521	1937.9466176853853	707.5070254401866	383.45548386162636	90	62	30	107	35	0.4804750485965642	1.2387428973025012
100370000	-113915.99874534886	-110932.52741346249	-2983.471331886368	-110932.52741346249	1123.2166970396252	0.04859231407869768	0.37220164618321105	0.06322253013094972	0.01647560563467458	0.04116037634321956	3.1311572689904984E-4	1.2115707262018482	2.2267889046759346E-4	2.1943837508818978E-7	1.5688505055229849	-2340.6764293495066	164.80378834155806	921.0356510128312	1365.1833989094882	502.55151781458136	651.8662599111527	92	64	35	19	114	0.4804750485965642	1.2387428973025012
100380000	-113927.10564818257	-110903.03234119157	-3024.0733069909907	-110903.03234119157	1157.8905524391878	0.04859231407869768	0.37220164618321105	0.05993539523709103	0.019096350397496235	0.045100312540754764	3.136110123029391E-4	1.1825296063647879	2.1849788503344988E-4	2.0330609826311622E-7	1.4183689795768688	-2343.533678518379	194.4045907154889	501.98004736856046	1054.6887204313614	1173.765839433633	640.2105681310258	91	6	82	24	121	0.4804750485965642	1.3306678395510207
100390000	-113872.67098466479	-110896.64150782871	-2976.0294768360804	-110896.64150782871	1149.4067420372514	0.042641154806631526	0.37220164618321105	0.05921091940031012	0.017727629982292423	0.045100312540754764	3.1756362575987993E-4	1.267103864060615	2.2057165321529883E-4	2.4082934179539577E-7	1.5874526513958311	-2341.455660590044	150.23693217574552	440.20825432011264	1384.4625954021162	1935.4577444768984	672.1352522837619	86	21	79	10	128	0.4804750485965642	1.2501463473498957
100400000	-113881.34893714094	-110914.33447649176	-2967.014460649181	-110914.33447649176	1040.0417010190658	0.04415471277003873	0.35780906076519575	0.05921091940031012	0.01827965022019176	0.044941401193831325	3.0408982344357283E-4	1.1717561968902022	2.157062142882854E-4	2.2535091775256395E-7	1.6003663585915116	-2338.5468801039806	95.39965056920586	291.36053371510644	1029.4689468949796	692.0415439498378	573.6836128903325	78	21	89	91	45	0.483744402252865	1.2578548777430785
100410000	-113890.25314450717	-110916.0364303428	-2974.2167141643563	-110916.0364303428	1067.3088698050121	0.04378934622971319	0.35780906076519575	0.06363140286208394	0.017168472254504664	0.044654852954697816	3.107282962743844E-4	1.2085378254863217	2.2273984030749612E-4	2.556644857198263E-7	1.6061558920358252	-2333.36324424881	108.82591385990327	408.7639089598835	1040.9046957585542	748.9298914795671	600.1019750499455	80	21	92	102	29	0.47670837496274854	1.2578548777430785
100420000	-113873.16315477512	-110915.27655365864	-2957.886601116479	-110915.27655365864	1116.2865355139868	0.04151899301327829	0.35780906076519575	0.06168509100126172	0.01801324442835552	0.044654852954697816	3.097932316157563E-4	1.1740695729008221	2.1866748678549332E-4	1.3289065399815655E-7	1.305048658949676	-2360.735033733623	154.18282504690637	304.5688396583919	1125.492050231959	1083.0443612596998	487.6202451206925	78	15	18	175	38	0.4836984144643142	1.3361401700166708
100430000	-113894.54165861873	-110911.4464214182	-2983.0952372005413	-110911.4464214182	1101.5492179829414	0.041067970916273795	0.35570056290556024	0.06168509100126172	0.01884036920708041	0.044654852954697816	3.092042807048435E-4	1.1796659780445504	2.240502072477213E-4	1.9032292754462895E-7	1.4864066687918602	-2360.2548587603337	130.5119455785404	235.7210755836845	531.7051403709555	1006.6051877887091	553.596033140231	74	13	9	165	63	0.47666678773145965	1.2301916136192292
100440000	-113919.53182075248	-110935.4554368281	-2984.0763839243887	-110935.4554368281	1133.6855900107118	0.04162850527771064	0.35570056290556024	0.05399771657950669	0.019786694094806382	0.041761842279852336	3.0890360898214826E-4	1.1871147636442219	2.189831495607073E-4	1.631743923823245E-7	1.4018311224842042	-2360.5469159945924	115.73788745402192	143.94095387926671	501.62671859593837	1004.604249361064	595.9931262551687	37	48	6	129	104	0.4817211413507472	1.2782618249611677
100450000	-113941.08635368555	-110913.81064070805	-3027.2757129775014	-110913.81064070805	1077.1105665217888	0.04162850527771064	0.35570056290556024	0.05889946934817522	0.01720557452474147	0.041761842279852336	3.1110305814181246E-4	1.1491349383108607	2.174720174058068E-4	3.7435972199088383E-7	1.856148894578716	-2375.1811041159694	132.02982836111735	139.24779220034907	445.1555548427009	946.9805969919128	538.1672074458243	72	5	18	199	30	0.4817211413507472	1.2782618249611677
100460000	-113947.89241223565	-110949.64617699583	-2998.2462352398306	-110949.64617699583	1052.9282138359602	0.04308363477609393	0.36222613473524984	0.05889946934817522	0.017881907376420925	0.04363816988399206	3.101838767181685E-4	1.1134871659256909	2.2479716216056167E-4	1.666602599215514E-7	1.3781433366601572	-2362.8070757673327	128.52389938784512	242.1068436141626	654.7598780872644	1186.7448434413616	468.78624942562556	76	14	11	182	41	0.484617417970701	1.3872783016861785
100470000	-113932.61118360088	-110926.17458627123	-3006.4365973296485	-110926.17458627123	1022.5483860844073	0.04308363477609393	0.3625643509006326	0.058666212179555505	0.017189630006624424	0.041837228322313715	2.8653943521357903E-4	1.0944685238625185	2.168277249821772E-4	1.5872931119067427E-7	1.4534802850057704	-2369.522945525748	162.0198692797319	448.97003163223843	805.4890403278837	1088.4509817854469	596.7151490929162	80	16	16	135	77	0.489056310848697	1.313704940126772
100480000	-113939.04454136606	-110924.96277006819	-3014.0817712978774	-110924.96277006819	1015.6005072452991	0.043600332414078666	0.3481182169180221	0.058666212179555505	0.017189630006624424	0.044768708786276534	2.846852492801508E-4	1.109391029628155	2.1842574792972256E-4	1.5174811866958224E-7	1.4124703492569846	-2370.384441199211	156.70902824859556	408.98900048221265	540.8504103704406	1010.0243240734214	635.9561762338041	81	9	9	154	71	0.489056310848697	1.2466222854758695
100490000	-113932.13112716144	-110914.70818079132	-3017.4229463701236	-110914.70818079132	1059.8362701942804	0.04333078642076019	0.3428644641667311	0.058666212179555505	0.01853498084111582	0.04340611914196926	2.8016574262141084E-4	1.0862777846720677	2.1385743937603078E-4	1.3237479647315644E-7	1.3315367689277176	-2362.727867426295	141.68381160208688	113.31622188888026	427.32822138599175	1069.9331294603185	776.1300138832686	26	47	19	159	73	0.489056310848697	1.201380671593043
100500000	-113913.36235084278	-110904.86358880826	-3008.4987620345187	-110904.86358880826	1052.8192445456157	0.044159113110273596	0.3711653476316096	0.06666765143374823	0.01853498084111582	0.03922591086592526	2.861246139194902E-4	1.154598328708102	2.1251256668307713E-4	1.704064221199278E-7	1.5139231272331812	-2371.8153764743124	182.19201639785678	135.9559042695766	334.61192231581776	948.7910846238572	782.2766617975072	6	59	27	145	87	0.4905218630687845	1.2728062358213925
100510000	-113917.37541462656	-110920.45159258212	-2996.9238220444427	-110920.45159258212	1070.051480266242	0.04374309807483466	0.3563978798413323	0.05327311146823978	0.02106268789865462	0.047918603680837314	2.880061271238897E-4	1.197222173587615	2.1532314602986437E-4	1.2218740705991893E-7	1.3034187909503607	-2361.127923609366	119.7766523305438	121.29712040724895	303.97319870980607	960.1583987770189	514.3644934709572	33	44	2	204	41	0.4947108547267957	1.313330545116094
100520000	-113951.27273178032	-110942.21263279456	-3009.0600989857608	-110942.21263279456	1242.3176873024665	0.04451630358417386	0.3602536160127406	0.05327311146823978	0.017147635069045118	0.045965400879285453	2.9236061557598556E-4	1.1411525864250562	2.1897217841856153E-4	2.0933051557003488E-7	1.4994269371800486	-2328.9250810891726	235.01673681939715	76.71672658139398	298.1600789882071	820.2639158512359	574.1475375567708	32	39	37	163	53	0.48725307053215755	1.313330545116094
100530000	-113990.2509716134	-110976.54994864172	-3013.701022971667	-110976.54994864172	1154.264401302823	0.04451630358417386	0.38024181977250937	0.05729122671567429	0.022666359273343446	0.044799654488119754	2.858883320171594E-4	1.1675009968037902	2.1704450346065923E-4	1.9288613524363546E-7	1.5188529149398151	-2342.3012226032024	247.99074598690024	94.55812877193908	435.2815462110161	1229.8408940196916	774.4795487837431	18	60	35	72	139	0.48725307053215755	1.313330545116094
100540000	-113958.11446260031	-110939.86986917829	-3018.244593422015	-110939.86986917829	1504.2752222214256	0.04334035191064772	0.3502951682741188	0.05729122671567429	0.016478553519584046	0.04359207392473957	2.9434865639575393E-4	1.1590519179982324	2.0518702076452255E-4	1.5911040750045554E-7	1.398034677357637	-2377.167933935848	362.6949205511033	138.8032816385077	607.3738025638261	1249.4307063293093	620.9681675102138	8	71	26	147	72	0.47766062913608054	1.2851249879290039
100550000	-113953.7440735091	-110934.56528449601	-3019.17878901308	-110934.56528449601	1396.5042085339726	0.0417212381117076	0.36124304295784165	0.060115436692188814	0.02018779255484224	0.04359207392473957	2.8278544317335915E-4	1.0978947816518887	2.0331444701211223E-4	1.3049048999223856E-7	1.3074831997412557	-2365.761883694964	258.06121043607635	120.59122979461992	608.6228286486958	1078.6623514387766	653.4405146424346	16	68	19	159	62	0.4893690192331355	1.3206036100559586
100560000	-113966.57361833921	-110964.91572497618	-3001.65789336304	-110964.91572497618	1462.5470104712028	0.0417212381117076	0.36124304295784165	0.05989462955805161	0.02018779255484224	0.04271501648721428	2.818882549423871E-4	1.1538836466420344	1.975016937628904E-4	1.3837131340631E-7	1.3596559199362386	-2358.9650489064584	187.84152272836832	130.97317176330736	669.6465175196049	1053.1133998497558	644.5991192029396	17	67	17	174	49	0.4815139413423441	1.2244322694076912
100570000	-113960.37517478305	-110961.1326569326	-2999.242517850456	-110961.1326569326	1451.2092408804865	0.0417212381117076	0.36124304295784165	0.06268512232385083	0.016326430618346537	0.04494058379156557	2.9551851667104664E-4	1.103240728603277	2.0275945180672786E-4	1.1408470807947421E-7	1.2259627370899704	-2365.2200127784267	204.41430352674135	136.01149465831298	449.06593118329204	1096.2348861871517	552.3638242434613	12	68	14	168	62	0.4815139413423441	1.2588056635514404
100580000	-113963.23099465891	-110956.31219060827	-3006.9188040506433	-110956.31219060827	1375.9490430672247	0.03885619851836361	0.358929541789639	0.06268512232385083	0.018372252185361978	0.04051957342790152	2.912032363699777E-4	1.2303235738229872	1.9829061094757495E-4	1.4496264475262877E-7	1.374915538863849	-2374.662405073573	281.59997538483543	161.0891375431064	305.2999265262337	1118.8494226538191	549.6589263207763	3	73	12	182	54	0.47637081013638977	1.2270884623897875
100590000	-113965.24502458345	-110950.3996823883	-3014.8453421951417	-110950.3996823883	1468.3631499376918	0.04554165374384145	0.358929541789639	0.060170947859241763	0.020334934216954356	0.041633753812498	2.933644263004947E-4	1.1706053879921137	2.0040194868222268E-4	2.2343216236055296E-7	1.5966652949897484	-2360.7271092913124	457.2261739440935	159.0096076320653	228.8011363110952	856.3095143820045	858.646989203842	3	80	3	115	123	0.4816687865990799	1.2068345637583962
100600000	-113953.8875963958	-110962.7059662431	-2991.181630152702	-110962.7059662431	1479.7873745205077	0.045493068165835086	0.358929541789639	0.05880219483335022	0.0161586571747718	0.045543553141166364	2.848796254122591E-4	1.1096924397964307	1.9395048852568258E-4	1.545872611814473E-7	1.4419608189699462	-2360.154749339909	508.9516624678589	128.7244551279721	157.3556822566944	916.5865302284642	839.4470151748237	3	80	1	140	100	0.4757219493717691	1.1980521230929049
100610000	-113963.46319902161	-110954.95263637048	-3008.510562651141	-110954.95263637048	1317.7707534981898	0.04746683927001809	0.36281184056065396	0.05774727439450621	0.01611460422941792	0.04544929598580639	2.9347210273860774E-4	1.2180199509177736	2.0283074510163592E-4	1.3022896573252209E-7	1.282997610495426	-2357.563015695612	129.2859918458248	114.0241807054697	79.15105782985958	825.1125539697275	560.9440986353075	37	32	13	201	41	0.4757219493717691	1.2046002798429303
100620000	-113941.11169212592	-110935.67196887793	-3005.439723248	-110935.67196887793	1334.0558118519762	0.0430404461023583	0.3602111658285393	0.059781307746187486	0.019421711851871037	0.046083652008859985	2.9031578714525314E-4	1.1060954783736934	1.999765107650907E-4	1.3936564691543956E-7	1.3320341984003166	-2362.820397978026	129.3586935320101	119.80039477578516	373.7828067746271	1098.0275801227767	560.4024829802457	69	13	17	171	54	0.4757219493717691	1.281381611830447
100630000	-113914.16848079464	-110937.92304387363	-2976.2454369210145	-110937.92304387363	1516.3715815530431	0.04356306854184645	0.36742324428381967	0.057828965851621165	0.019421711851871037	0.04761668618376354	2.865457833526665E-4	1.1242184030686087	1.902182167447925E-4	1.1740803661741076E-7	1.3125806482633022	-2367.138139832019	305.00807136403546	85.71150586489416	248.23409295092827	886.082020839197	494.3875514775493	56	25	3	204	36	0.4862392118315756	1.290736777001216
100640000	-113902.96822303104	-110927.70409025793	-2975.264132773114	-110927.70409025793	1337.084964501075	0.04758303904223638	0.36742324428381967	0.057828965851621165	0.019421711851871037	0.04761668618376354	2.8628386494614804E-4	1.1051277350175561	2.0056646395604416E-4	1.2546173387904624E-7	1.3196883286782857	-2357.217443432608	171.42941510700706	111.75494356043785	595.9885296338877	906.6862912478326	508.8860687816345	49	35	18	175	47	0.4862392118315756	1.3562162606737271
100650000	-113933.32870047429	-110933.07052304417	-3000.258177430126	-110933.07052304417	1408.9407344017288	0.045104725260206556	0.36742324428381967	0.06330721625374404	0.019647865406185	0.04761668618376354	2.8262866578313104E-4	1.1690663328300874	1.9354918709983215E-4	1.9833403007847E-7	1.5564254295936903	-2354.2454232843847	146.9319363067964	124.747938578425	496.25078126991906	929.0749562879945	667.1119768329789	77	7	8	180	52	0.4862392118315756	1.3276896542487615
100660000	-113932.44283065492	-110911.9761973682	-3020.4666332867164	-110911.9761973682	1395.9025198987995	0.046850142548510984	0.3838733674491106	0.0624210069606007	0.019647865406185	0.04761668618376354	2.813429887764569E-4	1.0897305335307466	1.983335896328529E-4	1.2862428998958575E-7	1.2499988955599861	-2339.565147417489	214.02977178712504	108.40574860027726	251.04215186786354	945.819646593677	559.3494403841014	10	75	3	169	67	0.4851107130156752	1.3276896542487615
100670000	-113923.92367130348	-110911.3487479431	-3012.5749233603724	-110911.3487479431	1437.9983826230045	0.04288452704718425	0.3587252383822841	0.05658580878211447	0.01700037874769021	0.042887590733275145	2.88157223040423E-4	1.1200168016006804	1.989446961217323E-4	1.2863569354429851E-7	1.2614406602077757	-2352.7807756694633	299.32292770088	121.75226699028805	326.99828818261653	1059.3520514581917	544.4450286474878	6	78	7	166	67	0.4851107130156752	1.2875986493425506
100680000	-113948.90854195142	-110907.4501042485	-3041.4584377029096	-110907.4501042485	1331.8269055686428	0.04490472706766388	0.3587252383822841	0.060287829641032194	0.01914538179907098	0.04433148260161663	2.7695351683153463E-4	1.1175617373393452	1.9877623827367242E-4	1.296796362288787E-7	1.2636078282238123	-2352.9794006902976	149.50853239937103	123.34856380621247	307.2428813583866	994.773194634045	533.2951093216548	11	76	6	178	53	0.4851107130156752	1.4609567218347543
100690000	-113949.65757869395	-110921.40712432629	-3028.2504543676614	-110921.40712432629	1316.774869611968	0.04490472706766388	0.37120498156022474	0.05976553521782359	0.019142233477145696	0.043691264440981016	2.8630970625129437E-4	1.0942279085335525	2.0017386858212292E-4	1.2615467212306145E-7	1.2175925377125103	-2337.07249582228	141.37801112817073	201.36200484133093	279.6245751111883	930.3068541459563	477.41317346529877	67	11	14	165	67	0.48875489103574027	1.2606529584210833
100700000	-113988.15067966464	-110940.56007794966	-3047.5906017149846	-110940.56007794966	1302.2034029284873	0.048112288526802445	0.36836358746921216	0.06576273439428457	0.015844077384884747	0.043691264440981016	2.792863581116291E-4	1.1273300811629676	1.947387834490879E-4	2.3977809740258986E-7	1.6471879072514957	-2360.9313117401557	144.1702489870963	220.69036829095168	764.9735520778721	880.5442283553541	523.6310656991348	75	6	2	178	63	0.48875489103574027	1.2932478761599198
100710000	-113969.99420977816	-110923.61747932095	-3046.3767304572075	-110923.61747932095	1336.723122404333	0.047575178612124916	0.36836358746921216	0.06534771967416703	0.01621142454642167	0.043691264440981016	2.8107249477277553E-4	1.123822722357653	1.9683325509168748E-4	1.6415597505543295E-7	1.3950100690103906	-2364.4395730403553	112.58747801579912	150.34750539721628	267.1774977493668	908.8028839879171	454.03513029840286	2	70	13	175	64	0.48875489103574027	1.367874137422759
100720000	-113977.19708634214	-110942.78068619399	-3034.4164001481518	-110942.78068619399	1414.2971938576643	0.043416548518718186	0.37829438592999703	0.06610508406131416	0.018915367531175918	0.043691264440981016	2.864269462603014E-4	1.1519633305171795	1.9537893057486598E-4	1.427711852051027E-7	1.3027360704912159	-2351.0810474645837	262.61720077299333	107.1429311413833	240.758515937982	989.7764271495918	558.0421681173636	6	66	9	212	31	0.48875489103574027	1.3401809020150774
100730000	-113938.70908820174	-110918.54574717603	-3020.1633410257027	-110918.54574717603	1388.912960432329	0.04352524915272345	0.37782238117334604	0.06610508406131416	0.018915367531175918	0.04456038699625914	2.815269965499485E-4	1.128359551637668	1.8760128785819482E-4	1.4516432653980653E-7	1.3382872933256205	-2348.269794199835	343.7710606168587	108.36675839781422	399.1785812807681	923.7771224619486	436.39130813431007	4	80	7	195	38	0.4968364744997153	1.358063653592481
100740000	-113960.4051201367	-110946.94022891241	-3013.4648912242797	-110946.94022891241	1434.854263594498	0.04631351788793156	0.3780395031760843	0.0632151092828082	0.018690352710080616	0.04456038699625914	2.8935766750351585E-4	1.1393074431993897	1.910592922901988E-4	1.8480673992483613E-7	1.485232401425901	-2359.7499482185817	188.25789245744252	151.5354404947732	279.8797817335261	872.0656438922132	656.5534813116632	1	68	23	191	41	0.4968364744997153	1.3739469128137987
100750000	-113949.64674412974	-110944.76062377455	-3004.886120355197	-110944.76062377455	1467.456197425484	0.04107153599731042	0.3717994533666045	0.058713942715914	0.018349640478884866	0.0458567381395599	2.873813316841857E-4	1.1180677859059944	1.868470416919722E-4	1.2247904270898943E-7	1.2664665191287379	-2366.4386428821017	313.60002982101577	115.58560580669021	525.9456851638889	923.4658023289016	715.2207285062648	13	67	30	175	39	0.48688710185071915	1.3870655348697576
100760000	-113936.16375099822	-110957.70452329594	-2978.459227702285	-110957.70452329594	1475.7226119415545	0.04868893821683291	0.3717994533666045	0.05793558874008881	0.018349640478884866	0.0458567381395599	2.8892004758476205E-4	1.1354157795496889	1.8763674988343213E-4	9.710620615993299E-8	1.167732286323741	-2356.349712945484	160.66146894963185	110.52606000668062	556.7824359659703	1001.3733430201324	515.423809033936	13	69	34	162	46	0.48688710185071915	1.4017753536599642
100770000	-113935.77274288247	-110944.06318565788	-2991.709557224584	-110944.06318565788	1506.9861947547993	0.04405770918184374	0.3594591283666764	0.05793558874008881	0.018106213318778763	0.0458567381395599	2.9738543557057716E-4	1.1641411311343792	1.8838048781425352E-4	1.4145460312925676E-7	1.3116996671513155	-2352.5951293314633	354.84803012672694	134.750155329914	419.6980445243897	1043.6012136409424	707.1999310454192	2	80	30	166	46	0.49237843920592256	1.3856966718666448
100780000	-113929.58256702092	-110949.48631444728	-2980.0962525736345	-110949.48631444728	1437.2977440213192	0.04405770918184374	0.3724611620426605	0.05879044468718504	0.018106213318778763	0.0458567381395599	2.948371769904248E-4	1.1315248657216286	1.9226132081851232E-4	1.2344512078767787E-7	1.2575923822383515	-2351.3024362083374	561.8517122275524	116.70737983456056	442.55797043680695	957.4634311521205	792.2036335843851	1	78	43	156	46	0.4854336488906054	1.3856966718666448
100790000	-113946.99563355937	-110957.41534415759	-2989.580289401784	-110957.41534415759	1443.8331227884369	0.043985576000489544	0.3724611620426605	0.05142079003478145	0.018106213318778763	0.0458567381395599	2.841758613514431E-4	1.1121231336527673	1.8557640074014697E-4	1.2071766722206802E-7	1.2857979486686955	-2357.8167774889444	377.9650957981343	97.91918593723904	378.41178710126707	1142.9647476161324	628.248145382328	12	73	30	130	79	0.4854336488906054	1.229081278461617
100800000	-113960.58792749105	-110956.49510588762	-3004.0928216034367	-110956.49510588762	1538.6246393012423	0.043985576000489544	0.3810640185942882	0.06692901130557864	0.017837583200646975	0.04206502446647103	2.805433957319768E-4	1.1523881099487296	1.7850948976897655E-4	1.4373378118957265E-7	1.3745507792028364	-2369.0899107903087	369.7619591131683	122.69572042725464	374.9671669180173	1009.9744525232704	580.8892946005349	10	67	16	189	42	0.4854336488906054	1.2597008795860856
100810000	-113946.33472669477	-110961.05189713028	-2985.28282956449	-110961.05189713028	1567.8556023279439	0.04465766974985439	0.3583286316756903	0.06362862681893336	0.018045201483761736	0.04797130906274127	2.837323644014266E-4	1.1479595233035507	1.8240360311201357E-4	1.0541093469201233E-7	1.264973741220955	-2383.7340406989547	157.08974772528316	227.98381327735936	840.7220537879228	1119.9012136445508	561.3047321940335	75	17	49	142	41	0.47890837242141854	1.2597008795860856
100820000	-113947.89329130795	-110947.8332715931	-3000.060019714842	-110947.8332715931	1607.382007472782	0.046041589125913655	0.3583286316756903	0.05912150704227905	0.01818968180203103	0.047782992334919325	2.880382791153732E-4	1.1633413597186475	1.7825972432410466E-4	1.0233043805863594E-7	1.1915804092570157	-2373.988731327953	172.7924757684019	211.63210837289122	671.0357775081314	995.6349174994697	690.7614995681289	78	9	36	161	40	0.4849549140606404	1.285606090774539
100830000	-113973.1971632259	-110971.52689959478	-3001.6702636311134	-110971.52689959478	1406.5951145169654	0.045713368161932846	0.35252339644985325	0.05912150704227905	0.01583479600523688	0.03991947858645105	2.84254475684345E-4	1.1452078098370346	1.813418801383093E-4	1.4799377338450552E-7	1.407184832686931	-2376.2724489640173	168.4090135922828	151.5347160547646	459.01777887873993	1217.5827701821522	729.3158686054879	75	18	23	159	49	0.4849549140606404	1.3070072709210279
100840000	-113927.53722565305	-110935.6612941777	-2991.8759314753543	-110935.6612941777	1452.8593520427119	0.04484128472802649	0.3553787698786199	0.05808203520675916	0.016107324410833658	0.03991947858645105	2.8331509582521107E-4	1.1564955399760461	1.7922273035059032E-4	1.0369409415908498E-7	1.2657122102982086	-2399.7132042061767	137.92800683699582	197.5702797187625	610.7182844416936	995.9409882422682	803.8465132708064	74	20	1	179	50	0.482803724692898	1.3070072709210279
100850000	-113922.82240550379	-110923.53686580384	-2999.285539699953	-110923.53686580384	1441.4592988798026	0.044540223181216636	0.3553787698786199	0.05575541694397945	0.017684097444793965	0.04528320303060074	2.776874366059272E-4	1.153464262130806	1.7898152321786943E-4	1.1469818676138207E-7	1.3032265521772657	-2385.6744079850923	162.1797778331582	827.5157750996315	501.89619296541986	1015.2388022614507	671.9792191144104	85	27	7	167	38	0.4858596582695254	1.257326144284842
100860000	-113955.92194824612	-110955.0526063774	-3000.8693418687135	-110955.0526063774	1482.8381562610066	0.045424457494482304	0.3745308948142045	0.058190628408288946	0.019775267324390486	0.04528320303060074	2.918535639889818E-4	1.1662947362102771	1.8825111019352185E-4	1.1561217698891842E-7	1.2717405570972717	-2388.0969969850366	189.047509320275	1128.1966760016467	1163.0161776349821	549.6531446136345	766.6564985907042	90	1	175	2	56	0.4858596582695254	1.357099959015314
100870000	-113920.8676439476	-110921.29780716784	-2999.569836779763	-110921.29780716784	1434.953841728951	0.045354032138995484	0.3745308948142045	0.05870855409395638	0.01851960814289488	0.045840236828177436	2.7940044815665487E-4	1.1284528055314031	1.8536926467878392E-4	9.059729772875678E-8	1.1579927542257644	-2372.2805695267675	155.46561068355416	385.7587932019177	1013.9623129587688	604.5464210183292	844.8028582734893	82	18	174	35	15	0.48707535889812337	1.2661507813677524
100880000	-113946.04815011309	-110963.7058574023	-2982.3422927107895	-110963.7058574023	1493.6772636514004	0.044345447881266674	0.375398674028458	0.05870855409395638	0.01838116776816123	0.045840236828177436	2.9824309183835583E-4	1.1586270817271567	1.9460920544063658E-4	9.478993938197203E-8	1.1608537091984246	-2375.8994793490583	148.9678445507817	160.91993595857434	1032.5495332631892	629.7177336364491	780.9368886713826	75	17	163	61	8	0.48707535889812337	1.297604507222776
100890000	-113877.62552350834	-110897.54197173196	-2980.0835517763776	-110897.54197173196	1303.3854283255696	0.042431769867240225	0.35604187677558613	0.058874522525930145	0.017126172775693546	0.0450661918728577	2.899946978188492E-4	1.1498928243086075	1.951766690243369E-4	3.187429113066543E-7	1.959589821910311	-2352.056464941269	146.02567633012808	144.42484313030624	928.3932202647162	748.7502734043496	745.4456610168033	51	41	160	58	14	0.48707535889812337	1.2663509402273327
100900000	-113916.86094361376	-110918.04979350603	-2998.811150107735	-110918.04979350603	1352.9505372354704	0.0448823213197179	0.3647338716009875	0.05729720773167409	0.017350555172594137	0.0450661918728577	2.9642046918925227E-4	1.134977506384409	1.962364006900465E-4	1.1699202097173871E-7	1.2006083939401444	-2349.0318746278467	148.18296548282876	199.5838495113358	876.3522573844746	877.6736992904723	712.9581592977496	74	17	109	52	72	0.48766637634303706	1.319785839691633
100910000	-113895.96458573951	-110908.5513621447	-2987.4132235947995	-110908.5513621447	1265.32012200732	0.0448823213197179	0.3647338716009875	0.06372853034399177	0.01602534898010744	0.045843120390183	2.995818841706784E-4	1.1496574027473458	2.0175237867582816E-4	1.0047117256840826E-7	1.1275427170406536	-2337.7807849110586	151.82756358816926	680.0794884518383	1050.1095023277467	953.090354641683	629.3739737279991	95	28	66	71	64	0.48766637634303706	1.319785839691633
100920000	-113923.77284911042	-110942.67308029953	-2981.0997688108946	-110942.67308029953	1271.6974342729509	0.0448823213197179	0.3647338716009875	0.057343117524537426	0.017919060171348297	0.04397394407603695	2.958232742394734E-4	1.2056167465967902	1.9512470215398044E-4	1.4009008481310586E-7	1.354135478919261	-2350.754974566599	139.08563018227304	829.457482183646	801.0436349258405	917.6152184971229	629.6010489359057	91	24	19	123	67	0.48766637634303706	1.317335628991409
100930000	-113910.70972443809	-110928.64398569509	-2982.0657387429956	-110928.64398569509	1241.8306239642266	0.04030998025331352	0.3647338716009875	0.057343117524537426	0.018600966374530608	0.04278706330624869	2.9423419936447706E-4	1.1838328565515985	1.936892349626308E-4	1.0161097531244528E-7	1.182808111998416	-2358.9016646660466	233.09375398259996	158.63983647868946	877.7466879984058	924.8666103193693	663.9556602840528	37	57	69	160	1	0.4866679489556975	1.3314336436881726
100940000	-113916.42669464409	-110909.68471898632	-3006.741975657769	-110909.68471898632	1227.0611184032136	0.043221040903919074	0.35856982303351065	0.06050931662976242	0.018600966374530608	0.046301222930450914	2.9063006643614283E-4	1.2279872895226005	1.9564714074697242E-4	1.333673543141145E-7	1.3351510371238018	-2368.6668224554687	373.04967496036954	150.42018199491585	168.62357310984868	992.8533256367851	598.1595664859298	7	66	24	167	60	0.4743322856188203	1.2351694869803012
100950000	-113937.41197603625	-110933.785165667	-3003.626810369254	-110933.785165667	1286.9837358337586	0.04521884607146899	0.35856982303351065	0.056017430514113585	0.017393253693791685	0.04422933706951955	2.8591857755405745E-4	1.1536419896018406	1.8847053704695014E-4	1.491418294303408E-7	1.4370861557539492	-2377.098608199002	154.02553931909836	184.425573346272	576.7977799840495	1048.0179517705915	802.4625952190911	56	39	18	156	55	0.47790127092261075	1.2351694869803012
100960000	-113958.57497152184	-110934.98010965387	-3023.594861867967	-110934.98010965387	1292.4097751225606	0.047015186170914484	0.3492929638079468	0.056550850923753726	0.017949520375825596	0.04422933706951955	3.0600266702403246E-4	1.1899938008246826	2.0143793297387234E-4	1.7995031894835123E-7	1.346041741812339	-2349.0256540349815	109.22316699428252	170.25945352553686	612.0619399871141	1000.1232607244765	733.6384445652702	63	29	62	68	102	0.47877717397022784	1.2078597199026821
100970000	-113938.45099566774	-110922.57632668794	-3015.8746689797936	-110922.57632668794	1364.6571730145083	0.04061398845956247	0.3504038298201973	0.056550850923753726	0.017125355955917757	0.04576198558900053	3.03905671861124E-4	1.2041254791128178	2.0123286418526247E-4	2.0339736663159645E-7	1.4743858222135011	-2358.4007697345214	243.1896190159672	162.37613988087406	617.4822426281297	1139.1245798724165	736.228472032123	22	66	65	101	70	0.47814686824272395	1.2630844650065964
100980000	-113970.461389768	-110945.68353392732	-3024.7778558406694	-110945.68353392732	1291.161645314354	0.04458787446872551	0.3615505342125163	0.05958317199797654	0.017914326942693178	0.03712805124458162	2.8574000605301495E-4	1.1950774586998683	1.9162950198611394E-4	1.4223502369153568E-7	1.3055251909675614	-2358.6439979493803	158.5491758804856	166.21037693525003	664.3342578627634	1128.5440755331833	639.4988980139244	33	63	56	116	56	0.4907064299631018	1.2964918124368296
100990000	-113933.56612627377	-110913.6794029969	-3019.88672327687	-110913.6794029969	1225.4033840140582	0.04463544525431512	0.3615505342125163	0.06175982453481878	0.017914326942693178	0.04524592277454539	2.892998428517135E-4	1.2633321085733333	1.940684667153247E-4	1.4538857212875352E-7	1.3714819662520845	-2379.476076050166	332.8316789301668	190.8179960349474	753.7012874789492	1099.2423381445612	695.7824105142734	10	85	34	157	38	0.4907064299631018	1.2889074737360808
101000000	-113913.90126673687	-110901.82269962248	-3012.0785671143767	-110901.82269962248	1263.7970396571911	0.04463544525431512	0.3605926052097748	0.054877344859587625	0.017914326942693178	0.04574079380677578	2.893810672186671E-4	1.2243943268149478	1.9351410973366418E-4	1.3236746951285184E-7	1.3258810688744744	-2378.0514522072144	650.4118674183145	172.4514214157249	1074.297647552823	1176.2972453316552	798.1606261705238	2	91	132	37	62	0.4907064299631018	1.2889074737360808
101010000	-113926.08348054237	-110931.30729082316	-2994.7761897192104	-110931.30729082316	1250.0460109104097	0.045248519907814824	0.3521287223029815	0.054877344859587625	0.01794786002677421	0.043638387085220165	3.04348024566379E-4	1.196399152332945	2.0465447880534912E-4	9.99760251911663E-8	1.1416637349141834	-2366.9863180352772	148.58412387002247	180.65954184804625	879.9173204496074	784.6193637326636	473.51907579157177	5	87	124	74	34	0.47885111268600233	1.2602215232972485
101020000	-113940.29856885658	-110950.8997332222	-2989.398835634381	-110950.8997332222	1230.2187983987606	0.0410141355267678	0.3579698300225268	0.05637873127266346	0.01795125449303425	0.041487520374885414	3.0085042745030526E-4	1.1320483833135186	2.088680145887527E-4	1.220874398913959E-7	1.2486792771944386	-2362.6839898546687	518.1554176808885	159.64957718245813	859.3961450611413	708.3547993633676	366.890082094846	6	83	186	14	35	0.47702284668820627	1.2602215232972485
101030000	-113905.48506499981	-110932.60942716966	-2972.875637830155	-110932.60942716966	1215.3260413056628	0.04333076463046722	0.3579698300225268	0.05637873127266346	0.01889734045514997	0.041487520374885414	3.0660339378577246E-4	1.1523884671854012	2.0899136648050347E-4	1.001855502191442E-7	1.1384634554672715	-2353.429121956333	147.72033867293453	307.2655237921316	956.1400987023087	1085.814637130689	653.0835124291513	92	2	121	66	43	0.47702284668820627	1.288195469821853
101040000	-113922.0055099768	-110937.58783886101	-2984.417671115795	-110937.58783886101	1198.4083542948465	0.042751760113259124	0.3579698300225268	0.05842241607407883	0.016746455624822135	0.04482138220320894	2.943317504669416E-4	1.2138246338675562	1.9588987697910292E-4	1.3302366304004222E-7	1.3527543977836411	-2377.5150043223725	141.35506030618555	557.5722575445346	1050.0000534124777	1068.0438803793243	800.9509670133144	90	26	78	86	44	0.48267027372091537	1.1891391069695167
101050000	-113922.87239232092	-110925.05220611098	-2997.8201862099377	-110925.05220611098	1195.3773830213304	0.042751760113259124	0.3579698300225268	0.05984793242954203	0.019006424779913305	0.04100295088423646	2.891571100824051E-4	1.1627238970289735	1.9777896253214217E-4	1.1696156418841761E-7	1.2482476656321309	-2361.6568405685935	150.67612283031997	880.5604121784819	749.7946283120078	1006.1633881641435	559.2752708250702	92	49	56	95	32	0.4893851336125434	1.3120021638762454
101060000	-113895.28106085671	-110888.49607295031	-3006.7849879063974	-110888.49607295031	1168.5994334915763	0.042751760113259124	0.35809139123921574	0.05984793242954203	0.019006424779913305	0.039796176054608966	2.968907440901809E-4	1.185160250076226	2.015648726578523E-4	1.2711727967549103E-7	1.251735013588134	-2361.6029094380715	135.75295843634407	408.2545942876451	766.13551119364	875.428062402966	887.7759688990083	84	26	31	62	121	0.4869694745609681	1.2610442427182613
101070000	-113890.794963982	-110903.65282699621	-2987.142136985785	-110903.65282699621	1185.5737922206167	0.043948292757523225	0.36097291829651384	0.05984793242954203	0.018819049872128634	0.043976656914112275	2.9958316375272115E-4	1.2097629078623446	2.0477872686114676E-4	1.2447166859814184E-7	1.2429420575181098	-2345.430708453136	144.75144703318557	224.186412430881	809.417865996737	903.3478897091231	690.2789568254562	92	4	97	73	58	0.48431266824000113	1.323810771719316
101080000	-113895.8968533782	-110904.96342928604	-2990.93342409216	-110904.96342928604	1181.7469218589845	0.044347954422923094	0.3728119415349214	0.06124762139982118	0.018819049872128634	0.04687289574084229	2.993837894982287E-4	1.1670873554290502	2.0707515441066574E-4	2.1973750080758211E-7	1.5791379888883823	-2348.932645611207	154.07462974679484	562.4824269813859	424.88999771394015	1015.761260943418	700.1936429321552	92	20	7	138	67	0.48431266824000113	1.323810771719316
101090000	-113894.80167045759	-110903.78265638517	-2991.0190140724144	-110903.78265638517	1153.829864737445	0.044864982105700786	0.3728119415349214	0.057083218341285664	0.018819049872128634	0.04412453462860461	3.160378032086373E-4	1.1889856496589912	2.265078781291495E-4	1.6257654488153054E-7	1.2768359074403106	-2323.619030299891	147.01972210346437	156.6491380928329	432.3142954675226	712.5667160265099	630.7621389343445	79	8	34	199	4	0.48431266824000113	1.2829069362588703
101100000	-113925.4131446649	-110931.5595687422	-2993.8535759226975	-110931.5595687422	1136.628075477024	0.044864982105700786	0.35502448668542436	0.057083218341285664	0.01807167697023579	0.04210305454468842	3.149489026758608E-4	1.0981541953483167	2.217266120127814E-4	1.2524233383906707E-7	1.1652329456498562	-2331.4497293875506	125.99817179525688	275.1744635043135	902.5939695516043	648.4817890699779	567.7908748027335	82	9	65	116	52	0.48431266824000113	1.3128264935480605
101110000	-113927.93426433207	-110939.77485376895	-2988.159410563125	-110939.77485376895	1196.305420051566	0.04473170912765867	0.35502448668542436	0.05734811326750746	0.016869820967411665	0.04631512988822984	3.0837102831488835E-4	1.1796685345055362	2.157409853856558E-4	1.3565686594330615E-7	1.2179193603395488	-2332.355102763746	169.52060403775005	505.7631934174963	860.5400871137656	593.4651678159868	540.9644482479071	93	33	143	16	39	0.4817368526024722	1.2344690935610425
101120000	-113923.54759749776	-110944.47253497886	-2979.0750625189	-110944.47253497886	1254.0433061249068	0.04473170912765867	0.35502448668542436	0.05734811326750746	0.016869820967411665	0.04050711169660436	3.0907069379902745E-4	1.1368536986528106	2.1800413737300763E-4	1.565734056744054E-7	1.3402368810823544	-2342.2161718446478	192.37968657997757	209.99869193378245	941.0287063720391	1148.2390466873694	447.6388812963529	78	13	155	17	61	0.4817368526024722	1.2619298787673086
101130000	-113917.94045988905	-110943.1029048103	-2974.837555078757	-110943.1029048103	1272.6255822366475	0.0416178136283677	0.35502448668542436	0.05735317952140974	0.018846212237663015	0.04286414501186574	3.1722498422629883E-4	1.195327860313066	2.2301753662256615E-4	1.226292350618306E-7	1.1975095959452968	-2347.5522522535607	172.67630506659714	1000.0454713149633	851.9866871541874	1510.326800727688	490.54727754240463	94	84	106	2	38	0.48289575178959554	1.2349356255821362
101140000	-113906.36791923371	-110923.55928300352	-2982.808636230196	-110923.55928300352	1271.3868738028375	0.04075201147328062	0.35309152156285767	0.05940926943387713	0.01750915755585752	0.043092863702307097	3.163367354163385E-4	1.1574102448761037	2.186657692002656E-4	2.1548983882161055E-7	1.4969446020544621	-2346.185367688899	187.42359305798328	556.7299762381849	855.8403194815213	486.5495263358383	542.340666811549	90	1	166	40	27	0.48289575178959554	1.3525172314700697
101150000	-113928.65595905871	-110925.84691384312	-3002.809045215589	-110925.84691384312	1254.6841431141736	0.046931858981413346	0.3653027722000341	0.05940926943387713	0.01750915755585752	0.043092863702307097	3.1303848356486227E-4	1.1098537082494624	2.2291500511392647E-4	1.823780039304709E-7	1.374116291507043	-2349.6803842522204	160.8584117373264	359.13697956383425	969.0325961303622	468.17324724709647	465.29195146634805	84	4	172	19	45	0.4810330781841121	1.3525172314700697
101160000	-113933.30676559043	-110915.68753858014	-3017.6192270102947	-110915.68753858014	1267.6928791372488	0.046931858981413346	0.3653027722000341	0.05647051460229967	0.015688506052172473	0.042053222441285766	3.0176262253885517E-4	1.1997081246235302	2.0831885628328105E-4	1.1744255568065833E-7	1.193956933148714	-2362.0523907039233	171.84382425174425	588.7981274520392	1056.6799962662874	937.0525790078864	648.2921486929546	81	12	168	19	44	0.4810330781841121	1.298663431828318
101170000	-113879.45848662347	-110887.55094664822	-2991.9075399752533	-110887.55094664822	1250.1848151898603	0.04856240599504449	0.3863859289914386	0.0602943389054745	0.020712605391877567	0.042053222441285766	2.97704162909577E-4	1.1947856757475275	2.032160467493112E-4	1.226084151707402E-7	1.2684329038702498	-2370.153271341115	177.74206462646478	311.4895724937141	1064.5728572006558	1366.5042038369747	448.9350444195703	73	19	159	9	64	0.4810330781841121	1.2189638528641182
101180000	-113918.9321065334	-110920.24380959092	-2998.688296942483	-110920.24380959092	1208.6882173925164	0.04762716036067551	0.3466906780014944	0.0562627175569793	0.018521759351453955	0.042053222441285766	3.0667877790049717E-4	1.1505643431740917	2.120603724197558E-4	1.26363015266383E-7	1.2459697810173511	-2368.5406784113225	176.77773563464794	312.507765787269	1074.3183581132787	406.5713260382653	1173.6303540166964	72	20	166	61	5	0.4810330781841121	1.2947009047592921
101190000	-113866.13459082818	-110883.99239156935	-2982.142199258833	-110883.99239156935	1235.6042724871065	0.04538126224941246	0.37990460781018215	0.058764631995939696	0.02025277368613652	0.042053222441285766	2.948122366667739E-4	1.13143012222241	1.9946313551741772E-4	1.0152376729847456E-7	1.2320105534483263	-2381.5261659901817	247.12810712817435	621.0953976038372	976.0507191367658	551.6414314452975	546.775536997429	87	23	154	21	39	0.48802434220678287	1.2947009047592921
101200000	-113908.51143657809	-110934.4551709623	-2974.0562656157886	-110934.4551709623	1273.22966360565	0.04439102992404695	0.3587740263722673	0.058764631995939696	0.019993414297070845	0.04174091170742269	3.1176287403721667E-4	1.231945042786314	2.1115823775654874E-4	8.401607134007486E-8	1.1051383730880011	-2386.2847418585266	179.2795424793267	474.70293382881215	1007.5429997282132	529.7770795740715	732.6027630710964	85	18	182	34	5	0.49054140221073544	1.3803651810264845
101210000	-113918.96540561871	-110931.5452878116	-2987.4201178071025	-110931.5452878116	1210.268132621162	0.04216276518798252	0.3711668065803444	0.058764631995939696	0.020348790620176214	0.0410367996878312	3.044886470501482E-4	1.160042119761105	2.0803604001067087E-4	8.944565521549401E-8	1.1003252926954776	-2366.417041607471	156.543964982053	293.22612495084337	1065.9495788705003	987.6845517900505	475.05244000450426	68	20	164	12	60	0.493370552169699	1.3044249055866228
101220000	-113882.24047269757	-110916.26224351651	-2965.978229181057	-110916.26224351651	1186.866202462187	0.04210299065317359	0.3711668065803444	0.057597506550740765	0.018611217386254247	0.04534335211876573	2.990843348121887E-4	1.1636259718641684	2.0557399889873547E-4	9.579077729966934E-8	1.1885782672219551	-2377.1318665434524	129.80556015739612	200.12118238493196	866.0770624121826	392.60630746501425	527.0274334532426	40	46	197	15	26	0.493370552169699	1.3260853796949776
101230000	-113864.34322354425	-110901.84906560257	-2962.494157941673	-110901.84906560257	1292.8336678459548	0.0432300837947348	0.3711668065803444	0.058091914541865346	0.01702525827596081	0.04534335211876573	3.022149189899892E-4	1.1306525958675047	2.064312295847101E-4	9.689349197829346E-8	1.1772288064751393	-2365.403368523648	153.12316548291338	213.99269067330783	1094.6508956701666	161.5801784227272	443.0677781038198	22	62	175	9	56	0.48851952691379663	1.2525507661303814
101240000	-113873.55859858773	-110926.38385583971	-2947.1747427480173	-110926.38385583971	1217.4341478061012	0.045069508493435974	0.36303300290310064	0.05958259457944576	0.016983228303308076	0.04438863167459517	3.051234131081677E-4	1.1831164341817397	2.1078852203570858E-4	7.833953902420964E-8	1.0689421321875872	-2352.5012242838748	125.88182430254852	144.85995316170136	1053.2647561772246	373.6926941576151	410.8529869542979	1	87	171	5	60	0.49520833333873576	1.2943328539484196
101250000	-113873.30457371166	-110925.14687507598	-2948.1576986356768	-110925.14687507598	1233.1444957108301	0.04568558746264674	0.35784671251237987	0.05823294324972595	0.017159407280770925	0.04323117370497251	2.9594058873291335E-4	1.1860735426258318	2.024671062397864E-4	9.62718297087965E-8	1.2293229439003117	-2367.5851733947306	439.4750069871147	178.70640646567873	1049.093535741217	483.20392750877943	1056.670214641749	5	90	188	35	6	0.4905515561354085	1.258551340026182
101260000	-113879.9558686279	-110920.97029770048	-2958.98557092742	-110920.97029770048	1183.1779824237021	0.04529995241290018	0.3582307502223606	0.06434781797474962	0.019226062801940624	0.04323117370497251	2.9944065858398546E-4	1.147561121828609	2.060157115873061E-4	1.0348832911552902E-7	1.2483717123371272	-2381.2103703444295	851.7096757588639	185.4016894671446	845.0477513015479	760.183852823259	633.0171830032193	4	90	185	6	39	0.48585876078429985	1.2768480043945223
101270000	-113899.0597662636	-110921.07839796042	-2977.9813683031775	-110921.07839796042	1197.925739190299	0.04744126079211351	0.3755419564498675	0.05821598980190854	0.019226062801940624	0.044677983564971914	3.0973855454207247E-4	1.1233876780690009	2.1545531839851337E-4	1.7207508567456907E-7	1.4514701352119543	-2366.981568260616	142.31589185063865	186.6876918907979	921.0188282355895	504.0637450326149	499.187216763213	4	88	170	21	41	0.48585876078429985	1.32910222362026
101280000	-113898.45052683275	-110918.81697555442	-2979.6335512783216	-110918.81697555442	1194.9264446014124	0.0482177194267485	0.3755419564498675	0.053968933585278996	0.01623716038767108	0.044487552829978204	2.9926872324159725E-4	1.1814798255297285	2.070036420961767E-4	1.1998752885983231E-7	1.2836445488004609	-2366.427424944929	131.98792827994228	169.2870659748806	1105.3078118873423	259.41945246546925	716.5057705856751	25	70	129	2	98	0.48585876078429985	1.226917354459995
101290000	-113919.08419552271	-110950.71621146888	-2968.3679840538225	-110950.71621146888	1228.5676682971648	0.0442889401645726	0.35060380004655084	0.06319431158036289	0.016908625904190955	0.041162361832428766	3.0769987073363074E-4	1.168168695658596	2.0658770379731943E-4	1.1377663061613525E-7	1.2406450439789851	-2356.247582860599	560.374904235501	145.72339985527245	808.0621012374714	1778.1672018273232	603.4133840365578	8	85	60	56	115	0.48585876078429985	1.2622347141508332
101300000	-113854.38456585951	-110899.60147622756	-2954.7830896319565	-110899.60147622756	1270.9958832761556	0.04483236321971733	0.3556075550778595	0.06084663177013372	0.016908625904190955	0.04450822698852941	3.080835201671022E-4	1.2366845342749806	2.014830289342381E-4	1.5777392752485366E-7	1.4406113568824344	-2364.2984604153853	579.8887292575064	206.60396172026063	767.8036533373967	1784.8744255772956	732.7160680158411	6	89	61	40	128	0.48585876078429985	1.3228235183356927
101310000	-113866.5003499364	-110909.68835458193	-2956.8119953544606	-110909.68835458193	1242.8675651027697	0.0447286643457931	0.3556075550778595	0.05496698036141057	0.016908625904190955	0.04365486506872061	3.1387365212835413E-4	1.2550909974409403	2.0852420782087314E-4	1.1632486035902083E-7	1.2397678788499387	-2355.4532311048997	429.7802710636341	175.07194847828902	699.6315139204727	1683.179512783991	619.9560597452705	5	85	72	38	124	0.48585876078429985	1.291778024637311
101320000	-113857.81244145632	-110890.0855049538	-2967.7269365025336	-110890.0855049538	1270.7203317525887	0.04704333175583963	0.35507444923538684	0.06196327308590149	0.01760235829503227	0.04365486506872061	3.2196124263878255E-4	1.2444395386253069	2.050312153329909E-4	3.1068632926140226E-7	1.806969750348045	-2355.567602830811	137.4302674353142	159.5377841216972	934.1452127787933	2314.3004955628685	687.1546801186015	39	53	78	18	136	0.4794126760094597	1.337430595497197
101330000	-113861.26669959487	-110902.59377481566	-2958.6729247792105	-110902.59377481566	1198.7447110351957	0.04481341920392981	0.36455161492322463	0.056698259018008935	0.01825253613258582	0.04365486506872061	3.0600267266667967E-4	1.2630905295532762	1.9727181472205715E-4	2.712185227642114E-7	1.7895551193311003	-2351.730129481823	126.1075855273206	286.4405076109136	1030.7763052039127	3292.2827348203455	705.4851973128611	86	7	85	7	139	0.4784296430538064	1.1226686188219541
101340000	-113888.08643180032	-110916.255863594	-2971.8305682063187	-110916.255863594	1194.8013088486814	0.04508797134111827	0.3717983958414152	0.05664946408831522	0.01825253613258582	0.047385933543510575	3.139886022071254E-4	1.2880236302848052	2.0536281569459827E-4	1.74136529227619E-7	1.4444555251158924	-2360.223933402514	168.40581132128966	645.8659826241986	1769.6216505770888	1773.5123978110669	813.7441890665806	87	39	39	21	138	0.4784296430538064	1.2532525432073813
101350000	-113896.16165345126	-110919.95853668918	-2976.2031167620707	-110919.95853668918	1261.0856966208678	0.04262422889622194	0.3685720217289055	0.06100658609540855	0.0177973016477107	0.045489357287993054	3.037252920257121E-4	1.2380167303581644	1.945263428976648E-4	1.7060326483761028E-7	1.464019283558944	-2365.2139835036805	173.3087727700425	848.456660310443	1187.134959446206	1651.7257909491977	787.534951503531	88	25	36	43	132	0.48291777447208706	1.2973106672011274
101360000	-113893.48671646047	-110919.54810234149	-2973.9386141189707	-110919.54810234149	1251.496253482468	0.04688604024074508	0.3685720217289055	0.06082395438020189	0.01997915903039515	0.045489357287993054	2.976569737611269E-4	1.1946545106489062	1.9396025327363613E-4	1.0149525059342693E-7	1.1831154441182086	-2351.476813933813	155.29944866937674	559.0696860533686	856.3560519566272	1983.146672560225	639.1854682926195	85	12	70	26	131	0.4924920013283421	1.3869871022297249
101370000	-113945.45652887711	-110942.7941824108	-3002.6623464663153	-110942.7941824108	1292.471015394435	0.04588673910727001	0.37643215891923554	0.06327664016262123	0.015955926078744076	0.04744242318394461	2.978346276212798E-4	1.245119950613872	1.9462632663105263E-4	1.8708380511324642E-7	1.4647747938138291	-2335.3247197668393	133.010985590532	350.43879016856584	825.9324217332831	2084.2947424674217	843.0244192552206	82	11	79	16	136	0.4924920013283421	1.2879559159771918
101380000	-113939.08197935816	-110944.92696673491	-2994.155012623241	-110944.92696673491	1291.5484948294813	0.04383914417922202	0.3599454781906926	0.06327664016262123	0.015955926078744076	0.050112107805183215	2.9881413493994935E-4	1.2405446934317401	1.9631989345902712E-4	1.0518107254610851E-7	1.1457519744576152	-2331.3608963577453	108.96463166485619	268.2471823711828	727.1601631896893	1043.6739239352873	685.7705590417834	84	12	74	66	88	0.49257894898316	1.4353006779719861
101390000	-113934.79471927295	-110923.07199790698	-3011.7227213659653	-110923.07199790698	1355.0716550355382	0.04383914417922202	0.3761306325670765	0.06256609545810479	0.019527514473257686	0.04681631913891943	2.9552533936465415E-4	1.141428065007092	1.931134342736702E-4	1.4185438033021097E-7	1.254718816958044	-2327.2411840309096	136.5489623662923	531.9885191747024	978.2743439300809	1535.7195187172297	773.9999644594432	84	49	46	10	135	0.49425224486950947	1.4238591359648025
101400000	-113919.85134884194	-110945.64033785986	-2974.2110109820824	-110945.64033785986	1371.3510515831508	0.046383285257454505	0.3761306325670765	0.060039898333272175	0.01865943745974109	0.04221467682833592	3.0037252741391373E-4	1.1998261560589247	1.8823812705382584E-4	9.011198733356659E-8	1.1021828243038572	-2346.4710948748466	155.48979241560104	333.0383361262576	662.2376355979056	1290.3319636491515	773.0213301922083	87	5	74	35	123	0.49844315592960925	1.4060119375980973
101410000	-113961.08688798103	-110958.76319604166	-3002.323691939365	-110958.76319604166	1464.3451838744895	0.04300256980068568	0.3761306325670765	0.05854704344823625	0.019620872304033934	0.0431833376813239	2.996556076415912E-4	1.1854413909027026	1.8865898701372232E-4	1.24136259216755E-7	1.2219772241462827	-2344.5535139541425	163.95248715978883	740.1174503456085	731.1332459111603	971.2929565655434	699.151105377576	96	38	17	45	128	0.4938020242844222	1.1673685578302924
101420000	-113910.26428441642	-110936.32104538249	-2973.9432390339393	-110936.32104538249	1466.413188599909	0.04544656031078577	0.3581320189959184	0.05854704344823625	0.01891054800386153	0.04305460802701846	3.072098580178022E-4	1.1875828427610595	1.8780162902910948E-4	2.454168016352725E-7	1.6242840170405328	-2337.1993407633818	147.79500916272207	708.8666135251609	875.9543286014466	1229.6507888357771	722.0122775784494	92	78	51	40	63	0.49312325077675395	1.3091884577857962
101430000	-113870.6705181071	-110902.86471429837	-2967.80580380873	-110902.86471429837	1515.5682806494365	0.0443592604895205	0.3711783932071775	0.061611079046739535	0.020870438491234735	0.04305460802701846	3.105909584018171E-4	1.1906892471689179	1.8996293951443918E-4	1.3833786331256565E-7	1.2656023953249191	-2329.1014072622097	133.27017294132102	337.05581337875196	752.1833989439618	1367.214317442954	703.8140812166328	88	20	62	36	118	0.4826984047637233	1.2129944963261297
101440000	-113888.31635992436	-110935.40271682641	-2952.9136430979474	-110935.40271682641	1544.3766470899184	0.0443592604895205	0.3631491542484597	0.06129665690416197	0.020031730988873366	0.04468408878552285	3.1079404407812806E-4	1.1264632144789954	1.8953563262187362E-4	1.1753172285073925E-7	1.1971441042247164	-2331.9983235613413	152.65275340636987	583.1038319811544	625.433120566672	904.570645472711	621.8811051288702	91	23	12	160	38	0.4826984047637233	1.2424894621992315
101450000	-113877.90895710104	-110917.549410179	-2960.3595469220427	-110917.549410179	1380.82673718992	0.0443592604895205	0.3723555211828505	0.06129665690416197	0.019865891519769904	0.04468408878552285	3.20882668913929E-4	1.1142219382372416	1.9825712827787944E-4	1.3183370145851181E-7	1.2533032849192873	-2350.010842364786	154.97615681590125	161.8598677586614	595.6423193970037	1196.803595645082	543.7387525221653	59	30	31	150	54	0.4826984047637233	1.2991038111586892
101460000	-113873.50923058951	-110914.60399476024	-2958.90523582927	-110914.60399476024	1257.0772767710353	0.0443592604895205	0.3653076311351116	0.056667847583786825	0.020419982848603073	0.04301471373339459	3.2584548534586566E-4	1.1936711787392775	2.0003861664116251E-4	1.3699727168302653E-7	1.2613720825329786	-2352.972663074754	334.5583862903521	133.9451515426932	766.1439096461415	867.7222461675293	555.8924110504028	5	86	88	104	41	0.4826984047637233	1.3100727610942018
101470000	-113894.04797698236	-110915.15638490714	-2978.891592075225	-110915.15638490714	1284.985296847056	0.04360698259228548	0.35059201864897904	0.056667847583786825	0.01804013553043259	0.04301471373339459	3.2787860491077423E-4	1.1863036377725487	2.0051597593137642E-4	1.853671552201192E-7	1.383479235235175	-2352.968274916892	265.311012077412	165.55159840475227	652.2751136442763	892.4443711473499	686.142751565572	6	82	36	166	34	0.48923576177970496	1.4206388079553793
101480000	-113864.08808114947	-110922.85438626594	-2941.2336948835296	-110922.85438626594	1312.7808661610252	0.04360698259228548	0.3460992166334444	0.06061794757325886	0.017865989630642908	0.04093883692797292	3.283699059275514E-4	1.2084454550573172	1.951598428720532E-4	1.5608526177565277E-7	1.3380691669510107	-2348.5403891325805	175.4436545639271	171.10116069228928	433.8381546010992	973.4239994824356	700.7777304345238	59	32	42	127	64	0.48888494980623176	1.3032595201311117
101490000	-113891.15549466891	-110957.38982739982	-2933.7656672690887	-110957.38982739982	1264.3479828518368	0.04360698259228548	0.3646895116447725	0.05673398901711949	0.020277989394894863	0.04093883692797292	3.2524593410520626E-4	1.1642008305367584	1.9567359067811067E-4	9.574620550481527E-8	1.1261203411736906	-2352.734113897926	414.44866631754854	152.61522819453646	737.8477864202232	1053.1258272880439	693.3968770141812	7	86	68	109	54	0.48888494980623176	1.3843196201355836
101500000	-113896.01298748044	-110956.77498732989	-2939.238000150556	-110956.77498732989	1296.47993982467	0.04634464532589153	0.3646895116447725	0.05673398901711949	0.020277989394894863	0.04025399231015539	3.2944759537703074E-4	1.104807933650609	1.9594470110306455E-4	1.0854217167832474E-7	1.2020789731867896	-2376.3010401310535	306.055020422034	176.99228407658302	602.4057522637567	1057.7985732447403	1092.4664248598572	11	79	32	117	85	0.48888494980623176	1.3843196201355836
101510000	-113883.43062644068	-110924.14066785957	-2959.289958581104	-110924.14066785957	1279.4465339530243	0.045190829365880036	0.36189267664401503	0.06028971141600317	0.020277989394894863	0.04025399231015539	3.3284030967682866E-4	1.1627866055629674	1.9945767424193732E-4	1.4009857968007862E-7	1.2428534968704756	-2353.5169436155343	248.81750105175752	129.9299922742638	190.15820146231596	957.628895454549	654.1078887516665	13	54	28	110	119	0.48888494980623176	1.3843196201355836
101520000	-113845.10351623237	-110914.86297631495	-2930.2405399174236	-110914.86297631495	1316.4704192313154	0.04170237865110505	0.3507298619251103	0.06028971141600317	0.016567461167047562	0.04046303909724845	3.322750688009052E-4	1.1510549817776854	1.9922270798026966E-4	1.2693543367029418E-7	1.2360087790309953	-2351.5068629421403	265.06881393511054	161.75987146090662	625.6630512307432	1280.64154642357	770.480412873239	7	86	38	55	138	0.4917852746053844	1.2572241225820218
101530000	-113887.44568461397	-110944.79344801174	-2942.652236602227	-110944.79344801174	1297.4951646943243	0.044579190066183175	0.37918118772337905	0.06228451464719476	0.017150441693682544	0.04046303909724845	3.301484156271635E-4	1.180150876955005	2.0105803044965487E-4	1.414839206115376E-7	1.2787032288953677	-2344.279526266616	118.5170531813225	575.4527584000427	911.2612493943617	1064.148623970654	801.1739503196284	90	41	15	36	142	0.4946252096498535	1.3503142290393113
101540000	-113864.81275135864	-110918.91156006731	-2945.901191291324	-110918.91156006731	1274.7041911482238	0.045341325629767955	0.36633450494685965	0.059941276086209035	0.019296479634887856	0.04401057746474216	3.159932170648683E-4	1.1469279867364954	1.961023912797225E-4	1.097589716489104E-7	1.1882651327774325	-2346.416885424389	157.61684614683028	663.2021676934611	1683.5644135958346	903.9945558285283	781.380493862688	86	72	17	18	131	0.4833318903519787	1.286640586277069
101550000	-113850.21220176735	-110917.62537906186	-2932.5868227054875	-110917.62537906186	1245.0880085463023	0.04538167048433072	0.3683998081843526	0.05725279612580987	0.01867856408915582	0.04401057746474216	3.266095492878373E-4	1.190360168391728	1.9989874885562524E-4	1.3440717621317852E-7	1.2838200018969192	-2348.148327213962	150.9780313198278	630.325616012212	1170.5402544598496	891.6626828525999	730.5556673341937	87	26	66	22	123	0.4833318903519787	1.249101238170251
101560000	-113863.703931439	-110922.95126900107	-2940.7526624379243	-110922.95126900107	1311.4902325415064	0.04538167048433072	0.3683998081843526	0.06459603241138293	0.017292475287956712	0.04466799979026702	3.210516973237451E-4	1.1751754299968018	1.9218883005713724E-4	1.4881026273494134E-7	1.3536814834775883	-2350.5300191396573	141.8975226875803	633.5333167127868	1025.9742695866532	1155.028990604057	828.3784128765349	91	4	14	78	137	0.4820050329108921	1.249101238170251
101570000	-113853.76870076111	-110914.48433318788	-2939.284367573226	-110914.48433318788	1327.5894161807273	0.04090755806689765	0.3651359749758424	0.06379292528615278	0.018123833238055456	0.04466799979026702	3.224165889866376E-4	1.1826055963186048	1.927301917682805E-4	1.1064950380060547E-7	1.1771254433577367	-2343.266973949088	146.29262040202957	82.29086267988406	360.7834074343423	1103.963974673904	772.1311047330353	77	10	3	129	105	0.4820050329108921	1.1959514999095404
101580000	-113836.80790245846	-110913.16873141802	-2923.6391710404373	-110913.16873141802	1337.4001996831178	0.045248345807776064	0.36934426570023376	0.06066884472726932	0.018123833238055456	0.04218263120282696	3.1540753666474E-4	1.1851854449762076	1.8618455591997853E-4	9.261093159884583E-8	1.1335768800824213	-2340.7683457771536	143.48939242903143	527.7527927671883	964.907805665088	970.213470434974	1046.786693409777	92	21	48	84	79	0.48732348073012965	1.3753334381938613
101590000	-113849.415112548	-110930.89317187597	-2918.5219406720316	-110930.89317187597	1359.6537303385699	0.042519235128051266	0.3521784581805232	0.06066884472726932	0.018313159327192588	0.04733253125502169	3.2330623567173336E-4	1.1415618060370982	1.9529229739073765E-4	4.141902635049035E-7	2.0732685918827607	-2316.1505659899285	115.89106495163398	649.3753496194927	862.297568078601	1140.2464858884323	623.3523085595576	91	24	43	34	132	0.48732348073012965	1.3462221627123105
101600000	-113895.73935603423	-110912.16187131955	-2983.5774847146827	-110912.16187131955	1385.5377685469143	0.042519235128051266	0.35368673201913986	0.05430681701552767	0.018313159327192588	0.04733253125502169	3.3205708764425033E-4	1.1899801283728302	1.9414076058851945E-4	2.1369312288002911E-7	1.3898477451961047	-2325.9083320458567	108.0775166095105	160.14282902095215	622.4247028955726	944.5082494150425	754.8958195479662	48	45	57	77	97	0.4791469885734624	1.2964739873293296
101610000	-113858.6136811864	-110908.56220778696	-2950.0514733994396	-110908.56220778696	1303.29828126179	0.04393391126559576	0.34957125996956606	0.05430681701552767	0.018313159327192588	0.04733253125502169	3.222228877548542E-4	1.1590306368638952	1.879638509572743E-4	1.196344765292674E-7	1.1942503331465044	-2338.4156857300577	336.13849545864	128.71289904876846	783.4539323531262	1057.9106056031376	697.1241222497623	8	85	68	66	97	0.4791469885734624	1.33346947984778
101620000	-113882.68920735172	-110916.90798697567	-2965.781220376048	-110916.90798697567	1346.7408561246366	0.046078233858552864	0.34957125996956606	0.0556855695315755	0.018313159327192588	0.04122961098607473	3.14066553661407E-4	1.2536437763696489	1.824331218143987E-4	1.64903980918861E-7	1.3608692265737927	-2332.3138752637697	227.03659003532326	130.47995657403473	766.0523111067977	941.1616658457041	780.558383480466	21	72	24	89	118	0.4791469885734624	1.2108819324204472
101630000	-113880.73830055322	-110910.42834815585	-2970.3099523973638	-110910.42834815585	1404.9867960410709	0.04399289310268039	0.34957125996956606	0.052263664584045605	0.01801787246325053	0.04080794640117405	3.1081708914838764E-4	1.2140993075419688	1.868169516036359E-4	1.644569749078443E-7	1.3687253640558392	-2341.4001618536136	152.89666275147937	207.690002564514	707.8832599917538	896.4214622307688	812.2401809036193	67	24	46	86	101	0.4776046148677513	1.2534737551596025
101640000	-113889.47649259136	-110928.19801318759	-2961.2784794037725	-110928.19801318759	1326.526703934022	0.04399289310268039	0.3540324404042591	0.0565067424967732	0.01887650214108774	0.040428081843396683	3.1029880217780815E-4	1.1948626444813746	1.9312831198982285E-4	2.438921707598862E-7	1.7307514428626087	-2363.044934780242	176.53471044135165	160.71816466692468	582.0661052076741	1050.946057926599	829.6861004066666	39	49	22	111	103	0.4776046148677513	1.207475754321237
101650000	-113878.32279787878	-110913.66688714689	-2964.655910731892	-110913.66688714689	1373.8555130354496	0.04198885483188716	0.3540324404042591	0.06077055672459856	0.01887650214108774	0.04218365370583406	3.1138441064154285E-4	1.2505427306799837	1.8421991826810978E-4	1.486759324882161E-7	1.3756707367287984	-2372.1819020475655	151.8286678668931	235.53777736664097	962.5973349975915	1074.2745280096776	687.0582452982112	85	3	49	153	34	0.48543262566039697	1.204151038852791
101660000	-113866.5985154569	-110925.30963183772	-2941.2888836191905	-110925.30963183772	1422.5213860975498	0.04296277141688912	0.34787731523080173	0.06226679898650212	0.0186789699220283	0.039574523515868563	3.207231785299905E-4	1.2245639918550637	1.9241597063793356E-4	1.2987449066651481E-7	1.2660489032551756	-2350.6959815072523	144.54271139156842	275.51844618975315	581.2029683176797	1013.5447371698532	598.069903169184	86	4	21	137	76	0.48801467049554237	1.4060185883931533
101670000	-113896.67001500777	-110930.33019252245	-2966.339822485318	-110930.33019252245	1396.1246396769016	0.045817166890560125	0.3694018335838596	0.05874963638562498	0.017732071556744528	0.04387568040347597	2.998509997852231E-4	1.139632329363341	1.894523217356296E-4	1.2476587227221382E-7	1.2805727326072114	-2349.554747225978	137.5925916039638	233.56003994187463	1109.3163192634217	804.2264769567117	883.3125122024001	89	2	140	83	10	0.4933066234035536	1.2150143522079526
101680000	-113914.57411615792	-110931.06696478563	-2983.507151372287	-110931.06696478563	1310.2351623034815	0.04559201286084216	0.3700120032636892	0.05852490033859147	0.019245441487881952	0.049495894386250815	2.98100686325164E-4	1.1045667011579687	1.953120289058342E-4	1.1621162440563526E-7	1.2107181938888991	-2345.9909460001027	158.1575636107074	328.5816146753738	805.0920118928873	567.3405991121508	764.1281666476947	74	13	192	14	31	0.48660489433933196	1.3018925578725073
101690000	-113927.48366170879	-110919.30355287931	-3008.1801088294787	-110919.30355287931	1364.065499540635	0.04589462871163744	0.36403205019562224	0.061194473328670264	0.02054796407260124	0.04236606239318625	3.0529060118688044E-4	1.1936729960341883	1.9880141493961142E-4	2.1167842044440435E-7	1.4966928659442795	-2342.2479485132653	167.43620957775607	284.8063360523587	1070.9094192290086	644.4289121154101	572.5354435723169	73	19	121	43	68	0.48660489433933196	1.233439009312188
101700000	-113957.94371964889	-110943.02071102889	-3014.9230086199955	-110943.02071102889	1471.528241978614	0.04589462871163744	0.36403205019562224	0.05611979040238069	0.02102375187768754	0.04453184128636289	3.052575855819518E-4	1.1428231473729864	1.9558762471284582E-4	1.613136439388808E-7	1.324436866914621	-2334.9403318552036	163.806187880225	175.73793113636958	718.7337148987524	1022.0339936134023	808.3353443831261	64	22	65	48	125	0.48289585468299867	1.233439009312188
101710000	-113952.49080043596	-110923.28805070651	-3029.2027497294457	-110923.28805070651	1411.1200217257503	0.04589462871163744	0.36403205019562224	0.06327231430535324	0.017787040860064204	0.043859465907687356	3.0394259632274246E-4	1.1960960944535661	1.943946763325105E-4	1.2991438762987454E-7	1.213127838240503	-2349.4383831801456	144.75756657884043	650.6284904899296	1386.8527079347305	886.6767600815771	827.9643659947634	91	50	30	9	144	0.48289585468299867	1.3803024315217103
101720000	-113922.81234403038	-110907.30729141971	-3015.505052610659	-110907.30729141971	1464.5716931687246	0.04589462871163744	0.36403205019562224	0.06252894718290651	0.017787040860064204	0.043859465907687356	3.015503046630332E-4	1.2127234416879271	1.8883425375895732E-4	2.4840010172800224E-7	1.6321345444501367	-2358.1090411511395	149.55340724916633	600.7007369072121	1037.3104198662954	1125.085315023089	843.7451682105482	90	47	30	47	110	0.48479974543601434	1.3654493177867122
101730000	-113900.077334904	-110900.34896231565	-2999.728372588343	-110900.34896231565	1407.974203541919	0.04170002074812829	0.36403205019562224	0.0624125543230869	0.017787040860064204	0.046267883644436326	3.04075156223201E-4	1.1786165258371977	1.9355272417002274E-4	1.5026350464004184E-7	1.3350051707374675	-2358.1553085096916	163.6246714824116	635.9530445099118	1189.6687909724315	828.4744822767293	578.934821607997	90	3	86	107	38	0.4854576196069763	1.266069970078015
101740000	-113859.96193909943	-110889.92181059142	-2970.040128508017	-110889.92181059142	1387.4978495208736	0.044853656152897575	0.36403205019562224	0.059306662794670596	0.01719946979038077	0.04458432072734374	3.0413330946679474E-4	1.2325897169157405	1.9333384939441124E-4	1.5306968642072852E-7	1.4060913882719526	-2354.633323729407	133.76433011023056	942.5987933750142	1241.1385156383583	826.7684450920625	482.70257078031744	89	36	7	146	46	0.4854576196069763	1.3335476361044116
101750000	-113923.70951212313	-110913.07470235467	-3010.634809768449	-110913.07470235467	1506.989131922717	0.04474930192893607	0.36403205019562224	0.059306662794670596	0.019116994418140302	0.04458432072734374	3.0346100185083685E-4	1.2539351645268055	1.9233334388557715E-4	1.7733945755545164E-7	1.431985402415576	-2351.457253039054	149.3026028045355	977.8106440270759	1261.7953155324144	862.5879321356981	538.2471542418319	88	3	49	138	46	0.49567739249290277	1.3795785231210702
101760000	-113900.15421081963	-110915.27577139292	-2984.878439426709	-110915.27577139292	1466.5399805632455	0.04474930192893607	0.35970453004499975	0.06458409008441245	0.017766627948519482	0.041994005300609955	3.01858271639926E-4	1.2779756371537563	1.9561968847326094E-4	1.9790696187031774E-7	1.520375509954255	-2344.910555356301	211.29937651723688	181.66190417367065	685.5774354145148	1041.317550606748	545.7375868474192	28	65	29	147	55	0.48696887061289384	1.270446002626895
101770000	-113862.47507069011	-110912.13152770519	-2950.343542984924	-110912.13152770519	1348.2701718414044	0.04574328596687088	0.381694099055279	0.06341437714754741	0.017766627948519482	0.04413915811925976	3.071935853786873E-4	1.2199982612148486	2.0328002508993457E-4	1.2293904090646496E-7	1.2420818050299471	-2325.9020178726105	316.10709093569375	137.60936726671267	533.6600535294747	995.8325325093908	612.0828598525214	7	83	24	139	71	0.47251294015407	1.156462433852593
101780000	-113869.49967109406	-110903.70790912728	-2965.7917619667865	-110903.70790912728	1388.8565638260263	0.045616688826258356	0.381694099055279	0.06522275782613804	0.017766627948519482	0.046182547244954845	3.070738851989912E-4	1.2269571510442738	1.9438208383138633E-4	2.3097033043961446E-7	1.6960794528416638	-2348.6625148349212	224.95161464546018	162.92241204104903	789.7354886281993	782.9582732275722	748.7456914105204	2	85	10	105	122	0.4776419436122062	1.3057434797453735
101790000	-113863.77433585125	-110893.76410492689	-2970.010230924362	-110893.76410492689	1422.6682604126602	0.045616688826258356	0.3887846456876728	0.06059838310975977	0.0196673262149074	0.046182547244954845	3.065247741137822E-4	1.240288100973795	1.9048927038140014E-4	1.698467050097012E-7	1.4456257789181284	-2351.606643659184	200.17107604642447	151.09965409676798	645.0169057633902	795.8771749580993	610.4248288227404	4	78	25	163	54	0.4776419436122062	1.2423815277894217
101800000	-113858.88751400643	-110902.12720634462	-2956.7603076618107	-110902.12720634462	1501.8555350176562	0.04721517786992347	0.36981118629125104	0.06059838310975977	0.018898953442658805	0.04298825542723969	3.1707577014310136E-4	1.2076710004880356	1.8926889047277807E-4	1.136094222565471E-7	1.2164773213808555	-2361.465299831027	334.00227304136934	143.8283120122251	265.6297239538753	979.8509234216841	685.5108931304873	4	74	11	174	61	0.4776419436122062	1.3563166922452834
101810000	-113851.34299746952	-110898.18208831004	-2953.1609091594723	-110898.18208831004	1441.6758191346112	0.040909170618747194	0.3624024233236795	0.06059838310975977	0.018667751355652885	0.0429988117229328	3.121186219128699E-4	1.1811904624719678	1.8771253422154955E-4	1.4491771596760213E-7	1.3844952746844192	-2380.2482002590236	145.38236539058633	202.14159940344092	538.5206749721766	816.106002869703	466.6243567380323	37	43	33	179	32	0.48816800342703104	1.3563166922452834
101820000	-113846.70031428148	-110897.47227999129	-2949.228034290189	-110897.47227999129	1497.2325891343835	0.040909170618747194	0.35483902753800195	0.06089855604160161	0.018667751355652885	0.04147698432171744	3.109683701683251E-4	1.2266330727791197	1.8438871644808061E-4	1.1459654806155242E-7	1.2638648702236663	-2368.362721468352	170.3108317345708	554.5058570186725	149.21721513601284	888.1238865270286	726.7594772040321	41	4	41	133	105	0.4911345498007945	1.2825570337902565
101830000	-113859.2964204283	-110884.74864845768	-2974.5477719706196	-110884.74864845768	1553.0276185583305	0.04487659375003855	0.3623609344919622	0.05782586778825234	0.01718727781036897	0.04147698432171744	3.12454990275082E-4	1.2400317373604652	1.901607729239011E-4	1.2601305711802586E-7	1.2590918152876398	-2361.6546066905717	283.20133087282227	64.58734893500232	172.28396357729542	708.7663276000574	850.0674156908779	18	12	53	82	159	0.49321772821620424	1.3561059744748376
101840000	-113876.07752045382	-110901.01693753139	-2975.0605829224423	-110901.01693753139	1519.1330196599872	0.04534903440880123	0.3623609344919622	0.05782586778825234	0.01718727781036897	0.04147698432171744	3.075298835770208E-4	1.205490042052764	1.8852359774091003E-4	1.2334034197645147E-7	1.2375752869805863	-2349.1816626864506	281.47849825488953	79.48562590544346	191.16784892257658	926.9775194502689	736.6224201643704	19	29	39	131	106	0.49119359800545254	1.2527133531845993
101850000	-113848.71999538674	-110911.28836679434	-2937.431628592401	-110911.28836679434	1527.7633044425017	0.04548390184753859	0.3690098976550173	0.06078400520872263	0.01718727781036897	0.04156743313000631	3.1489212595360913E-4	1.2202799008274068	1.9614994673945765E-4	1.944510423595418E-7	1.6003472259358047	-2356.5679364767384	277.9367017412836	97.49271048914439	191.06625550315215	765.3479703541747	694.2099272717504	9	20	55	102	138	0.47822818514164583	1.2527133531845993
101860000	-113889.90874038149	-110908.61149285443	-2981.29724752707	-110908.61149285443	1600.3336820094923	0.04225071207135768	0.3496650386948807	0.06078400520872263	0.01718727781036897	0.044182796106009364	3.136101892458329E-4	1.2772562975029673	1.893579011951763E-4	1.3735495729062431E-7	1.2885611146732847	-2367.833516585286	302.62018465285627	184.3970824988772	299.231235330973	988.0626849728557	701.6620905339669	7	50	44	120	103	0.4821743429504037	1.3048138880487705
101870000	-113883.0087165935	-110896.35991872326	-2986.648797870228	-110896.35991872326	1496.5685613715636	0.04178107977339681	0.3677530498016208	0.06078400520872263	0.017058912430078284	0.042883111208920445	3.138448564592018E-4	1.1742615325608219	1.907206400374999E-4	1.5411821012946864E-7	1.3565798080050755	-2369.3059521490663	242.30714527074275	132.79562563282255	467.3758409330886	916.4735095112711	778.3792754917173	31	45	15	196	37	0.4821743429504037	1.2793600447858686
101880000	-113885.47319977393	-110913.71059181	-2971.7626079639276	-110913.71059181	1438.8736908802243	0.04745629155835877	0.3706016348154446	0.06082374538145225	0.018024774160359806	0.043126655403058184	3.075087635561009E-4	1.1781292671860495	1.875724452771845E-4	1.6109419661851595E-7	1.4135311736845757	-2359.9608763835813	256.2163572190289	127.14150922288184	157.70341844612398	939.124176303711	1831.0181372990903	8	64	18	232	2	0.487112566440178	1.2793600447858686
101890000	-113897.11227282175	-110921.13923419947	-2975.973038622279	-110921.13923419947	1390.2561832662489	0.04745629155835877	0.3706016348154446	0.0560418752364133	0.018024774160359806	0.043126655403058184	3.1570706864549855E-4	1.1556803485540499	1.9385045196136506E-4	1.8194213529379477E-7	1.438628093484932	-2357.505373044255	271.0743482269013	190.23145961225052	575.7167407824084	960.2629915737551	569.7383594390526	4	91	1	168	60	0.487112566440178	1.2793600447858686
101900000	-113888.2727023718	-110926.85532980249	-2961.4173725693104	-110926.85532980249	1480.3415082442534	0.04352946623248905	0.3517344925494931	0.05917027968667818	0.018024774160359806	0.04270896392177447	3.166143779505477E-4	1.2085046227502407	1.887883984517955E-4	1.1900978815756228E-7	1.2035712687753806	-2356.5162399062783	201.65230141229785	123.65445460264394	367.4462423409925	1055.4050804708206	546.5623966348478	24	65	4	178	53	0.4878169261621288	1.348111246823099
101910000	-113858.0902307782	-110926.43516796376	-2931.655062814436	-110926.43516796376	1417.4666774814254	0.04338737339041308	0.37443207721340477	0.06145113626183462	0.019500673648102408	0.04644491908474419	3.1923943762296247E-4	1.2008505792032473	1.9074806435458446E-4	1.0691165923333997E-7	1.1963644860587834	-2355.84971544258	193.49931211342854	124.05827602292412	374.5290463870355	790.9105995151112	668.5428901983518	12	70	7	189	46	0.4835549978053062	1.348111246823099
101920000	-113845.76244952326	-110933.84568875952	-2911.916760763733	-110933.84568875952	1421.1959842782724	0.04323474553744068	0.35403246112201653	0.06607857630581433	0.018150231686605792	0.04731830625455932	3.2087962092226856E-4	1.165086947056867	1.9804312622895184E-4	9.66425360759103E-8	1.1728014456619842	-2355.3719390456286	135.0824980470518	280.5421809560707	306.847618792985	879.1510089000664	647.435973893951	85	1	8	187	43	0.48716306727194225	1.348111246823099
101930000	-113850.30387308709	-110917.65043961661	-2932.6534334704734	-110917.65043961661	1542.2369016453829	0.04323474553744068	0.3460597248187374	0.05537130833778322	0.015767715836313416	0.04317354383319205	3.116269187186552E-4	1.1362541011412608	1.8955392441765591E-4	9.23213110613475E-8	1.1325106339532396	-2347.788328423446	121.63892143525204	137.17015065429229	563.26529650447	851.364973340153	679.4738789242199	74	16	5	154	75	0.48716306727194225	1.3117789101650985
101940000	-113901.87550128077	-110911.8385509571	-2990.036950323668	-110911.8385509571	1513.8471232113359	0.0436287732978462	0.36880778232762634	0.06130317293321206	0.015767715836313416	0.04147527136487214	3.113488273141737E-4	1.1360770376726996	1.9170528270194423E-4	2.1156417195752168E-7	1.4926507895562215	-2336.034826677524	145.1512412522183	246.26462831562483	560.2219103560101	861.6637538528444	680.9878898447173	75	14	20	161	54	0.4870766010291264	1.3117789101650985
101950000	-113889.0623670567	-110912.3844734506	-2976.6778936061064	-110912.3844734506	1575.8669691711655	0.04882455447558309	0.37372618254998075	0.06130317293321206	0.02077340380087224	0.0467859724420731	3.032306608592028E-4	1.1584662043113445	1.8865395569932098E-4	1.1960466702381806E-7	1.2029485089217347	-2331.7354551974536	95.80645132724942	195.0514368876201	439.2640626789708	1065.8562900196046	668.1877599224592	45	35	13	123	108	0.4903348562457627	1.3518254036904578
101960000	-113950.33073586242	-110931.14386548221	-3019.186870380209	-110931.14386548221	1611.9576772870744	0.04882455447558309	0.3680133897894532	0.06051602304234084	0.01897747511966182	0.04115013692947361	3.062932931492409E-4	1.2145912406915083	1.9321866054878366E-4	2.0873785761237595E-7	1.432917081260901	-2325.996277519471	85.94861106248779	161.11771063868434	217.66048570685092	983.5666710483334	807.9607424070043	43	1	48	66	166	0.4903348562457627	1.3023049735615644
101970000	-113939.71205165275	-110951.67954714726	-2988.0325045054974	-110951.67954714726	1728.5376190674763	0.043183661196132477	0.3651889196579103	0.05824782179779852	0.019218490403798975	0.04116717662159127	3.0690473546384324E-4	1.1471307961407975	1.90651335612142E-4	1.5209062179577145E-7	1.2955705183183477	-2330.46247414864	252.64678771196284	96.05765791116275	198.34085456082184	577.944383154171	871.6732145484017	2	40	43	45	194	0.48465176910784263	1.3023049735615644
101980000	-113889.02166085655	-110915.09711613029	-2973.924544726272	-110915.09711613029	1642.289331907509	0.045410381701609506	0.364123022894305	0.05824782179779852	0.018653733522608004	0.0439301944110499	3.0692695912616126E-4	1.1490574883079108	1.9541073992667738E-4	1.423579096757564E-7	1.3009942153351852	-2350.065171175428	200.32525884154182	193.18211903419294	256.6875189732545	703.7870772574184	790.25274871337	32	48	5	5	234	0.47167595407793383	1.2786444250364093
101990000	-113922.86848061193	-110912.81602049808	-3010.052460113844	-110912.81602049808	1559.860398755855	0.04784867969851078	0.36851627524840896	0.05522802538737866	0.017578852346843993	0.041788576233141465	3.0131053124208716E-4	1.2213555565424312	1.9088646506269167E-4	2.7688511844743124E-7	1.6250082827942347	-2335.5641661329255	138.80650731629856	195.6686192178681	198.3321681160639	765.2970845040059	770.4714117542572	53	20	20	89	142	0.4863178389391611	1.2786444250364093
102000000	-113916.98415515787	-110920.70942594745	-2996.274729210411	-110920.70942594745	1493.1158820833864	0.04599048956240431	0.36335802476460055	0.05522802538737866	0.01918324095526995	0.041788576233141465	2.9870752286812206E-4	1.1215787691711827	1.917105522488818E-4	1.4952919438330282E-7	1.322070382944507	-2344.0119512347396	180.333221810494	817.5917983546342	1036.6324552641365	828.2563484501529	398.6271195465473	95	1	34	160	34	0.4792028800906177	1.280164983137185
102010000	-113872.61807085181	-110883.0059464779	-2989.6121243739067	-110883.0059464779	1590.7035476773474	0.048676043381469525	0.37057058516773833	0.05828885088054895	0.017188286077580807	0.04571593564435418	2.9387955424352714E-4	1.1537102023301278	1.7914818761237866E-4	1.400976423590104E-7	1.3359155887790197	-2355.6928651105522	137.08094707195136	326.5575583673658	533.1934473303395	974.8323671373056	766.7251462314064	86	13	3	179	43	0.4811918026795815	1.2749350086046431
102020000	-113882.10636128794	-110878.30036853068	-3003.805992757265	-110878.30036853068	1692.470623445698	0.043079956118871866	0.37544388785449995	0.06328117487941512	0.018019221625486012	0.04578960512893069	3.012079888513306E-4	1.2223843954817761	1.7476467235787857E-4	1.7863558628778036E-7	1.4566431135081779	-2365.4026557282787	137.62254296903072	778.9302905880713	2183.4871586064414	1145.3153908126556	586.3880042859763	83	70	10	123	38	0.47719546333199775	1.2737959522458369
102030000	-113864.29670769752	-110882.36448365175	-2981.932224045775	-110882.36448365175	1637.856405206724	0.048699995206546165	0.3784370645377982	0.06328117487941512	0.018019221625486012	0.0459278166411408	3.0914694913258524E-4	1.1776589187329671	1.7676437308318941E-4	2.430552223017153E-7	1.617135070529086	-2349.8071865161282	153.2101438947213	458.560587092298	952.8532386467868	806.9410244693507	640.900086209615	83	40	47	129	25	0.49746096604479095	1.3956064601703668
102040000	-113870.15509578076	-110928.6008603697	-2941.5542354110703	-110928.6008603697	1716.2273660532678	0.048699995206546165	0.3784370645377982	0.05699153776435651	0.018019221625486012	0.04352732665950718	3.015512689215595E-4	1.1426257161380176	1.6767426637246516E-4	1.533487799433265E-7	1.459649558141573	-2357.0026276937215	159.8786491783272	116.04170189826952	465.9536233600338	898.9917481301643	769.6072944230143	40	43	49	157	35	0.49683244740933397	1.3956064601703668
102050000	-113872.5120171722	-110926.9062823764	-2945.6057347958044	-110926.9062823764	1593.0898176481362	0.04250242849246566	0.3623445039413738	0.05631304017739703	0.02190502512687997	0.04724327406147623	3.053076118526459E-4	1.1732682985713427	1.7684174805323175E-4	1.778045867502473E-7	1.5423917736645263	-2356.010655942154	359.411700908554	155.86462334352316	640.077319944552	950.1759492864192	552.2936922625419	7	79	72	131	35	0.49683244740933397	1.3956064601703668
102060000	-113864.88566962616	-110911.66043977266	-2953.2252298535054	-110911.66043977266	1670.5589648082105	0.04250242849246566	0.3623445039413738	0.05995291867731928	0.015433908330178108	0.04724327406147623	3.1169527679465655E-4	1.1188882849931956	1.801677399177785E-4	1.0592268253971112E-7	1.1727999703780174	-2346.440339978772	234.08209190547933	131.91401195007913	719.5843533935342	1158.871257338895	496.3850823956561	9	79	78	108	50	0.4972491867822508	1.3433776268154596
102070000	-113873.81618187176	-110922.83388480663	-2950.9822970651303	-110922.83388480663	1584.120416154583	0.04362500736486778	0.3623445039413738	0.05709495939158324	0.0189135924722473	0.04402135554781792	3.204210262405152E-4	1.104551410960771	1.870523379851984E-4	1.4095840314165278E-7	1.271476539311495	-2335.549628735352	209.20533077215867	129.49818967697715	667.8568709522627	807.9025917407782	1239.9697611661197	22	69	63	168	2	0.4904856043190772	1.3608883960764988
102080000	-113891.19526397511	-110927.77551533682	-2963.4197486382873	-110927.77551533682	1707.8993846430255	0.04063550150769177	0.3630279735664344	0.05709495939158324	0.0189135924722473	0.04517732355452464	3.152578269036054E-4	1.0965960273234656	1.8075517166720394E-4	1.196636241627483E-7	1.1841745908713512	-2333.4612554234436	124.79866004049786	115.19369857306401	489.7800266297844	915.744947015563	704.8442849014842	26	64	61	116	57	0.48557385019505434	1.3221736830873625
102090000	-113839.45636210412	-110912.99311938575	-2926.4632427183637	-110912.99311938575	1877.7101478397262	0.04346279851294225	0.36181249185787623	0.06393311632465384	0.0189135924722473	0.04531902528949107	3.2146539993552583E-4	1.1161905823387517	1.7687101758708153E-4	1.2395637028621423E-7	1.2658145470340738	-2343.032428944786	147.5476151343109	124.73769600340634	670.0151325289423	1057.034983657191	617.9375124339869	34	53	66	106	65	0.48557385019505434	1.3221736830873625
102100000	-113928.67290584915	-110964.81299832856	-2963.859907520593	-110964.81299832856	1703.7452234343314	0.04514785441287766	0.3643458216512311	0.054619810678174834	0.0189135924722473	0.04355754648334686	3.226661128711371E-4	1.1677920027446702	1.8440459886610711E-4	1.5634437346149972E-7	1.291314667450229	-2321.7232020180177	233.83147296676808	119.5533733265	673.7271711955844	975.4313055879835	553.7650602824292	10	75	51	136	52	0.49249572333165603	1.3884118167922124
102110000	-113869.91989913993	-110938.85777383744	-2931.0621253024856	-110938.85777383744	1733.4061530438883	0.04456644052156947	0.365323897575177	0.06023660089487907	0.0189135924722473	0.04528603180534767	3.224293204761596E-4	1.134381330822577	1.8193874599379677E-4	1.0437756493741575E-7	1.146776722051318	-2333.889738383237	180.94145306434146	106.80367953960862	671.8609309746765	1008.5023970917744	557.9203487113695	19	71	64	108	62	0.49265300695908265	1.2933872318498993
102120000	-113875.49502309746	-110940.39234801398	-2935.1026750834876	-110940.39234801398	1754.2409526015476	0.04456644052156947	0.365323897575177	0.05626265115636839	0.020230740201577318	0.04284818148696191	3.2450046436957185E-4	1.1807270636162213	1.8332128436904962E-4	1.2658673534903571E-7	1.2505237894298435	-2347.248422264416	320.2026082650547	129.6735428808195	612.9702104886078	796.0334724418846	890.4481911173098	14	73	6	73	158	0.49750886806340294	1.3968452553722859
102130000	-113882.4726157571	-110922.54134079721	-2959.9312749598844	-110922.54134079721	1783.0047531015985	0.04456644052156947	0.365323897575177	0.05626265115636839	0.01788533685588254	0.04284818148696191	3.1809489296695314E-4	1.0767514820714443	1.82422923913201E-4	1.2170705731377453E-7	1.2220928444568748	-2357.00587833492	341.38028985074834	120.6746871167019	172.5165539434636	608.9905264309054	982.3110220253138	8	22	55	49	190	0.47599608247032366	1.2241161171102637
102140000	-113877.7862663754	-110925.90818465492	-2951.8780817204765	-110925.90818465492	1828.799861656247	0.044393803409509956	0.365323897575177	0.05949220115419457	0.01903909907345139	0.041944448347680977	3.1084216542303527E-4	1.0860238714925214	1.7727566478551823E-4	1.3838466231620256E-7	1.3106912958719423	-2342.789439952534	582.2281846032433	99.80208051890436	135.27028312218806	540.6783993195555	902.0375765237266	7	33	48	25	211	0.47599608247032366	1.2316631202790531
102150000	-113870.8073487133	-110920.31017969559	-2950.4971690177017	-110920.31017969559	1745.3684264447118	0.04659243424499912	0.365323897575177	0.05920187922845815	0.020139997292982235	0.04306271138081132	3.17420210723277E-4	1.1369171211180122	1.8434444494971373E-4	1.4792819418407994E-7	1.3277884334482999	-2344.67612049972	212.57116030007748	111.51607761361393	161.3608167934709	389.7834990914724	874.7628819396501	10	49	26	7	232	0.49383197735903295	1.3509577262057353
102160000	-113862.08845220206	-110913.3313327119	-2948.7571194901616	-110913.3313327119	1853.9653212067326	0.0406322529423024	0.365323897575177	0.05892540431587222	0.018708648534345854	0.04471814602943323	3.0962865428555255E-4	1.156329587152371	1.7866027448794905E-4	1.3409332799126842E-7	1.3238191136783235	-2347.760054747974	1247.6224988698484	136.37335038113233	110.40138295636869	311.0117843804697	802.9973894793786	4	16	53	19	232	0.4853896711451459	1.2929932596738472
102170000	-113880.45601419317	-110943.46480680155	-2936.9912073916244	-110943.46480680155	1726.0199605098258	0.042355189187445574	0.3528758716351471	0.05175903530944953	0.01841212061392411	0.04355378825155067	3.106865115966891E-4	1.2066063659324318	1.799776173685003E-4	1.302290110087289E-7	1.3152775201928575	-2356.5683956087773	409.0825412997706	163.40989216788444	145.28164895272803	277.9482933920025	907.5883442588491	4	4	66	19	231	0.49132277184593004	1.288297525603767
102180000	-113851.88836723755	-110939.71838321036	-2912.1699840271904	-110939.71838321036	1734.3951735189885	0.041092079125026645	0.3528758716351471	0.05782782388840338	0.01704710460831319	0.04630355383247218	3.233812801512463E-4	1.1285917135485635	1.8602381749507316E-4	1.0623219505900752E-7	1.1939856001762947	-2348.9099306443877	546.3678596028761	102.31430155511154	93.81345990085275	278.3126989831094	932.5582930922916	8	42	19	24	231	0.4932018568107698	1.3280260600836298
102190000	-113901.38678104001	-110951.99700890291	-2949.389772137106	-110951.99700890291	1632.0177266724118	0.04154233187622877	0.3617013026718164	0.05782782388840338	0.016098353085362505	0.04630355383247218	3.2962169660964876E-4	1.1285380450844587	2.020505182917437E-4	1.134029197830305E-7	1.1342606820599515	-2336.070323121821	648.0653542937844	422.31916232488265	71.80346294885861	284.86471838379197	801.8850145423013	3	6	62	22	231	0.48337556050524993	1.271386948583549
102200000	-113901.13216738531	-110968.8419730532	-2932.2901943321094	-110968.8419730532	1756.1946025320324	0.04168579464134345	0.34080405602021085	0.0565741387903133	0.016098353085362505	0.04529863562204845	3.3355525748614143E-4	1.1715542172537605	1.8993114962886912E-4	1.356326641499659E-7	1.2148268823487982	-2317.3388160432114	2738.235647666489	1347.7235025421792	98.57379697723857	262.628265851956	757.0965975220615	1	2	68	25	228	0.48337556050524993	1.3246466121746416
102210000	-113863.94651389692	-110930.7654625805	-2933.1810513164196	-110930.7654625805	1809.7475264623938	0.04531020500937046	0.3491080822062362	0.05750702830271966	0.01662821910279642	0.04131400340975735	3.4120080935264453E-4	1.1370723170879526	1.8989899679618382E-4	2.529144570971796E-7	1.605330184772254	-2328.6592756822265	525.5536487109	427.2343550908779	94.2427525661993	176.946310689781	753.9278880822571	2	4	62	24	232	0.48337556050524993	1.2904556137986183
102220000	-113843.42968921103	-110946.47501593993	-2896.9546732711005	-110946.47501593993	1772.9634773802131	0.04531020500937046	0.35392156655451407	0.05750702830271966	0.01662821910279642	0.03944357372084981	3.384854774867618E-4	1.2237182053938849	1.8454926145062918E-4	1.2257879925117924E-7	1.2856474520758445	-2353.5890890496003	476.8727107804492	680.6973567592659	130.62594678106433	182.6879449520792	943.6627520211123	3	4	78	1	238	0.49192093154277255	1.396444489609239
102230000	-113860.9399289136	-110933.65815540818	-2927.281773505434	-110933.65815540818	1743.96344817131	0.04531020500937046	0.35400485495378053	0.057668104711553037	0.019943798681224152	0.041964403665930475	3.371106567879808E-4	1.1886988635208875	1.852992993859675E-4	1.9558383719955342E-7	1.4422570165373143	-2328.9735233093706	724.2121192741633	265.82224471580844	105.67943278501768	522.0390992443255	781.1019223331709	5	5	67	31	216	0.49540194263803017	1.396444489609239
102240000	-113862.44737624767	-110941.51852151129	-2920.9288547363863	-110941.51852151129	1810.3652928169902	0.04567629338402698	0.35400485495378053	0.057668104711553037	0.02014707332720972	0.041964403665930475	3.2861155624039183E-4	1.197055625150392	1.750085854752645E-4	1.505640006135415E-7	1.3561833324706032	-2343.737358889571	173.62503116970382	80.47869673687906	159.47324358199617	441.4810002601801	945.4487669884493	17	56	13	9	229	0.4873608435421168	1.3499991421684285
102250000	-113855.4726312306	-110915.67449333359	-2939.79813789702	-110915.67449333359	1813.5736822764216	0.042586746277823384	0.35400485495378053	0.05416486866666304	0.01844866592009988	0.043441852764723655	3.308236581386744E-4	1.2322877845892786	1.7030136974602984E-4	2.2350012127112272E-7	1.5136547196652699	-2327.958512751212	326.3133849113942	78.8432271934409	364.1431160861664	548.4726653957698	817.366943714488	14	62	20	2	226	0.4907592010410918	1.2655406478381956
102260000	-113856.27646010021	-110948.25346533937	-2908.022994760841	-110948.25346533937	1736.2171080872843	0.04892355347364769	0.3726898172032433	0.05754315725692995	0.018526120667475453	0.043441852764723655	3.3374419501793276E-4	1.2438586657488675	1.8091737144228842E-4	1.7212715516163982E-7	1.3741109148897361	-2316.651982651314	448.4989468709225	65.23068241236015	135.7251556926117	501.60063990383134	874.419603048625	15	62	10	51	186	0.4907592010410918	1.2840184306532614
102270000	-113869.32062267634	-110941.6774743468	-2927.643148329553	-110941.6774743468	1679.7780722146167	0.047727216843654545	0.3726898172032433	0.05754315725692995	0.01811787994106839	0.047991554328851015	3.3234554562353735E-4	1.235493339580625	1.8289656457164447E-4	4.526452581809461E-7	2.032086163654731	-2312.5747555161147	328.15732700638256	63.8490805236183	223.52192440932365	554.923314167786	801.9806243805418	13	61	2	44	204	0.4907592010410918	1.3703978750528154
102280000	-113847.0000587527	-110936.73309453232	-2910.2669642203805	-110936.73309453232	1817.359315141486	0.04328047297879748	0.36398742736376755	0.059817523943014844	0.01740461311193068	0.04079169500396835	3.3378777020147697E-4	1.2338341534547175	1.8214608221477272E-4	1.865317480391924E-7	1.4671796610765728	-2326.4314439105924	658.4771579571444	73.75254762395224	144.01904444289826	704.4212483651248	707.2589630299447	11	53	11	72	177	0.49612823208180656	1.2813891564660063
102290000	-113863.42733609195	-110936.33318076743	-2927.094155324519	-110936.33318076743	1640.9838349313093	0.04433429165920886	0.36398742736376755	0.05975560358517846	0.01740461311193068	0.043157407361523265	3.3832337447265717E-4	1.2042809993869046	1.8463850318761464E-4	2.0753461550353117E-7	1.50528781402686	-2346.6818922281122	273.1426445163255	94.22470804940225	222.9974349815333	475.66255865510175	885.3557270571049	13	54	15	30	212	0.49612823208180656	1.2772327190089132
102300000	-113892.695243061	-110935.8203262927	-2956.8749167682995	-110935.8203262927	1793.8548606212344	0.04433429165920886	0.36398742736376755	0.058477403905040616	0.018573169050721042	0.04432465314076048	3.360758292927043E-4	1.2587742934764783	1.8066699407167717E-4	3.7027929057428476E-7	1.8360631487973642	-2336.719928401227	306.9877019042369	103.30322292629695	382.8024851326137	1018.8732796768886	863.6424108328678	7	69	39	5	204	0.4802603504726143	1.221680873972194
102310000	-113849.04283671596	-110924.19242317569	-2924.8504135402827	-110924.19242317569	1718.9840896048875	0.04433429165920886	0.3607021402329883	0.057058987344767886	0.018344086672180352	0.04432465314076048	3.411107490112616E-4	1.221652356045507	1.8446303389356674E-4	1.9590969268143444E-7	1.4558097686082072	-2331.793079781941	295.3666594730973	95.95170464829772	521.826354609481	951.0089322796805	852.9226932447289	15	60	69	51	129	0.4802603504726143	1.2190263846711131
102320000	-113898.49475315415	-110955.92289323031	-2942.5718599238458	-110955.92289323031	1697.5623550781233	0.044532248917286354	0.39037096689192846	0.06256493531519032	0.018344086672180352	0.04432465314076048	3.3909401516212884E-4	1.1914280767340988	1.8496769161936778E-4	2.1458046684865092E-7	1.484388396952746	-2323.1357102682796	157.22584989758212	119.06459382382255	400.70292636198553	919.9497732794938	760.5698977604942	25	49	56	82	112	0.4802603504726143	1.2190263846711131
102330000	-113879.45114762026	-110943.50315835791	-2935.9479892623463	-110943.50315835791	1761.6322339653232	0.04230185027931986	0.3554182802756545	0.06182079730510568	0.015426393237498021	0.04432465314076048	3.388010804180435E-4	1.2092385630902491	1.873555417271571E-4	1.5230891523087596E-7	1.2703092303678325	-2320.623122931898	276.0296200148384	110.9251259251327	379.279579811863	672.6359998248337	837.7786360295129	11	58	38	16	201	0.4802603504726143	1.2429864567252393
102340000	-113850.30430376604	-110924.53373282589	-2925.7705709401444	-110924.53373282589	1623.077669788809	0.04252603942302169	0.3554182802756545	0.06192607325250382	0.017735727090126625	0.04432465314076048	3.4691485604941417E-4	1.099323409357763	1.9700225623692184E-4	1.8471269497955593E-7	1.3116398949444268	-2297.3304372837993	258.6119623865752	102.92195063809103	221.14858765521555	388.95637572213894	755.8610076270948	10	62	31	21	200	0.4915576105264107	1.353533424100556
102350000	-113841.69441431924	-110924.88913979125	-2916.805274527988	-110924.88913979125	1711.0468981501222	0.04285390162587493	0.3554182802756545	0.061182274412672585	0.015448111484064433	0.04569605768175814	3.4424258324508377E-4	1.2093425519512997	1.9066487099861154E-4	1.816093447707191E-7	1.3551128937962174	-2308.9102745204814	180.08692504477386	102.28540119625612	388.5903917960711	1251.3751485616112	915.2129913300764	14	61	46	10	193	0.49095795598356307	1.2652512100548445
102360000	-113853.35631942397	-110904.82062919761	-2948.5356902263643	-110904.82062919761	1677.6187862057054	0.04285390162587493	0.36570968883227567	0.058932169697414064	0.018313492198197077	0.04569605768175814	3.473200384658075E-4	1.1821172413502976	1.9698207641491032E-4	1.8083184792167366E-7	1.2908800351056315	-2303.512202671422	102.21334384271071	150.17904157993058	406.23456869065893	716.723508142242	771.5822330139135	64	26	31	1	202	0.4964599122313086	1.2967683959093346
102370000	-113878.59120291108	-110933.09804456595	-2945.493158345128	-110933.09804456595	1597.4334827373045	0.04325394560553414	0.3685168465857649	0.055768179213971994	0.018313492198197077	0.04471676488257875	3.414993895820818E-4	1.2156120481623875	2.007389122574739E-4	1.9757207097890225E-7	1.361954816744599	-2302.379002089955	122.22253289711668	422.1641231954598	884.9961459875174	1019.9009166761158	760.6170472464237	86	35	15	33	155	0.4964599122313086	1.3337887372035118
102380000	-113853.7686585972	-110933.70047209789	-2920.0681864993035	-110933.70047209789	1544.6162579835336	0.04273853342572923	0.3441568946845292	0.05672797838355657	0.018313492198197077	0.04471676488257875	3.405623633706912E-4	1.1783113618484804	1.947428064287621E-4	1.4384069877821143E-7	1.2595022733180896	-2334.962065735639	124.76755495245853	326.09300522319757	646.5239881134579	1161.8299579453042	807.6896097632466	84	16	31	5	188	0.4951953951671008	1.370701378582105
102390000	-113873.78925011745	-110932.70044510243	-2941.0888050150243	-110932.70044510243	1602.8518034743254	0.04273853342572923	0.35255158132907494	0.058880144174815345	0.018656454217378327	0.04221795281553364	3.3306891724097247E-4	1.1664851968709753	1.882463089470904E-4	1.462427319240646E-7	1.2413221782343218	-2322.21113002523	165.9793904370676	449.2370983991382	726.266145080724	1172.4464506060135	797.244364091206	89	25	44	7	159	0.4951953951671008	1.3488074316666705
102400000	-113881.66338259891	-110932.03741841014	-2949.625964188768	-110932.03741841014	1529.2807528819328	0.048043615916017246	0.38372243083893126	0.05857293907648686	0.018656454217378327	0.045733310002650275	3.3100645011252305E-4	1.1763665005140937	1.9296478581069712E-4	1.4635276969939677E-7	1.2442438510466256	-2319.4524527590384	149.8419258993642	178.53443222542202	598.4744460660194	661.2367500510763	693.2606468236097	93	3	8	62	158	0.4951953951671008	1.3488074316666705
102410000	-113866.03361066774	-110914.85584102343	-2951.177769644323	-110914.85584102343	1559.8870327924299	0.04133280741208638	0.3695322537748847	0.05857293907648686	0.018656454217378327	0.045733310002650275	3.3472608373460923E-4	1.1363352589501274	1.978587545143972E-4	1.4561621838900888E-7	1.2504714684916745	-2336.2395169648053	195.09353149441714	199.35360852428758	606.584021103453	968.6763001473294	622.0734977559337	81	13	1	181	48	0.4951953951671008	1.3488074316666705
102420000	-113814.60458647858	-110897.73040272207	-2916.874183756524	-110897.73040272207	1597.4377430506063	0.042503473367676584	0.3695322537748847	0.05857293907648686	0.018656454217378327	0.045733310002650275	3.3206797338595004E-4	1.1569815430275214	1.9087641305524195E-4	1.6771813059606488E-7	1.3948929654824715	-2334.1946819737263	252.30756138422674	107.15643894418194	221.11293519899007	845.3446513773944	893.5060045764419	9	37	52	171	55	0.4951953951671008	1.3735834882336866
102430000	-113857.90131104567	-110934.34014279231	-2923.5611682533586	-110934.34014279231	1711.6431754424116	0.0439783387586012	0.3574258078670886	0.06358010771664271	0.018656454217378327	0.042537398585777035	3.334129714394038E-4	1.217209864719491	1.9528767732912366E-4	1.1126416022879415E-7	1.1333026897619887	-2316.0541456572473	1004.7627524112306	147.78495925921092	483.76023561875104	848.9552439340104	600.2002603670153	5	80	28	144	67	0.4951953951671008	1.4346109043842286
102440000	-113824.7301758257	-110921.11283253047	-2903.6173432952187	-110921.11283253047	1450.0983553252186	0.042549565696660775	0.3593874305100357	0.06051049050200335	0.018161340853120867	0.046873041104011824	3.5067424430216567E-4	1.148739822223863	2.13892309026203E-4	1.1167443107163632E-7	1.1249376749237991	-2325.8263054668323	254.27704117539255	184.5449779032211	212.10231175043154	745.2258461829279	558.3106597135179	16	66	11	206	25	0.4890281045005279	1.2906296677176883
102450000	-113828.97357904167	-110920.81403313775	-2908.1595459039277	-110920.81403313775	1506.2008249890855	0.044949507702662074	0.3593874305100357	0.06051049050200335	0.01628659661916846	0.046873041104011824	3.505650869721417E-4	1.1816943732152105	2.0965309798618134E-4	1.236474208145728E-7	1.1695769808050493	-2321.5250090427203	163.19363277185064	58.84338876734425	190.25832352961564	740.7221347475311	683.4200238404869	9	7	80	165	63	0.4890281045005279	1.2906296677176883
102460000	-113846.28415631395	-110926.88512068296	-2919.399035630995	-110926.88512068296	1574.1775682740592	0.044486797864687976	0.3593874305100357	0.06051049050200335	0.01628659661916846	0.042914816244087786	3.5582769357349136E-4	1.1910696474179818	2.096305795948162E-4	2.227312570943594E-7	1.4605436012827537	-2312.2344292099738	352.64472233337057	131.1259815226785	417.1851528101134	749.3598194909035	640.3417614305864	6	78	9	138	93	0.4836492055578146	1.2447731864314364
102470000	-113840.10729050418	-110928.35297563922	-2911.754314864952	-110928.35297563922	1552.6897048733642	0.04498407907054284	0.3393918864871652	0.0561657830092348	0.016524534250026486	0.042914816244087786	3.549618326034707E-4	1.1856232849394435	2.0643369342267633E-4	1.892933170864569E-7	1.3720356218379106	-2315.4589753515706	438.6266567918533	174.89561357339676	868.562198318805	903.5188772007198	703.6159854922095	7	91	42	62	122	0.4865174425718505	1.237045241710693
102480000	-113844.45210895661	-110928.427390733	-2916.024718223611	-110928.427390733	1567.4561774494707	0.0445894189550757	0.36525815821122787	0.06199890967212093	0.018666636131345424	0.042329235825621224	3.646916861702363E-4	1.2782849832229264	2.0141785711577632E-4	1.6010009704115634E-7	1.271023781452051	-2333.5625820361424	321.09690638558055	177.165823569538	544.006245745857	602.0634889615736	650.9458935970683	1	93	8	60	162	0.48052407762041993	1.2176997656301076
102490000	-113844.89455249251	-110933.5281454739	-2911.3664070186005	-110933.5281454739	1677.6928458414445	0.0445894189550757	0.37931378868839655	0.06144773109220751	0.016378532859406037	0.048986468563144835	3.636256395793606E-4	1.2216919650282287	1.9648568593617788E-4	1.3796230516007196E-7	1.2122852124853096	-2341.9267852010817	209.44573008113784	189.20759322167305	353.6183335715156	840.8007345405368	771.9444696352134	14	62	18	172	58	0.48052407762041993	1.232848400687032
102500000	-113846.86250818384	-110932.55626890721	-2914.3062392766305	-110932.55626890721	1717.867516984276	0.0445894189550757	0.37931378868839655	0.06144773109220751	0.016378532859406037	0.04800071319278408	3.544275839651694E-4	1.2309153439822809	1.9355128788188023E-4	1.3381679702726233E-7	1.2159812926098696	-2327.8820859398875	150.9842672666094	420.95715336809496	684.6573732917122	1082.7765415554193	596.1682204813718	85	14	51	81	93	0.4834006378776018	1.324940382679916
102510000	-113823.63952308754	-110913.27454534466	-2910.3649777428873	-110913.27454534466	1662.6641828861934	0.041495667738778275	0.363453453334616	0.05561063788781142	0.016958054768994382	0.04833114294049434	3.7347896469916604E-4	1.2395080555033504	2.0810354783476812E-4	2.5802287083813504E-7	1.5115659625716145	-2319.54820957383	220.157749912144	148.82668708825935	541.0409207750924	831.5241842027389	609.8621542062056	24	69	22	103	106	0.49118274822851726	1.381024946176251
102520000	-113805.96050000562	-110917.74636398678	-2888.2141360188375	-110917.74636398678	1341.8635839471074	0.04103735361552128	0.363453453334616	0.05472204527870944	0.01741286871125427	0.04369193541647596	3.6052198420277894E-4	1.1609961278594834	2.1621156827126306E-4	1.5565923264815493E-7	1.2823700146637795	-2309.6646695025615	199.69310059218634	159.94940677554916	766.886381310125	938.4432710738573	557.3945525133007	37	55	67	72	93	0.49118274822851726	1.4134949608180345
102530000	-113821.82729386906	-110915.0900392786	-2906.73725459047	-110915.0900392786	1488.1920968774664	0.04103735361552128	0.3458194836167706	0.05781116938090199	0.017601992358415103	0.04369193541647596	3.768882099451789E-4	1.1231511002324563	2.1975999546145291E-4	1.715741983967263E-7	1.2456949641083657	-2295.428478004968	252.81985996326003	163.99588821166648	800.4896623954647	1670.8515911431662	467.845482330644	10	84	101	22	107	0.49118274822851726	1.4134949608180345
102540000	-113817.40582885746	-110918.62104674669	-2898.784782110768	-110918.62104674669	1451.071442164031	0.043821461124045856	0.3458194836167706	0.06165501113308995	0.01661624680298753	0.04436653287801896	3.727937152601347E-4	1.1739408346328033	2.1203963489777495E-4	1.531649801225423E-7	1.2076570662719506	-2308.4423149861523	134.29013560852877	252.45512008186674	761.4737296315324	902.527584337458	516.3607009452678	61	32	77	45	109	0.49118274822851726	1.296768236208722
102550000	-113829.83363567789	-110918.80666888169	-2911.026966796197	-110918.80666888169	1593.211210767868	0.04797734752402102	0.36101603871029514	0.05623844939209588	0.01809692231661738	0.04436653287801896	3.721523339296227E-4	1.1984522474674735	2.0345733151876382E-4	1.814054591453505E-7	1.2694071730270353	-2306.0174020067184	136.56172531912165	392.2443863707374	575.4381340025659	870.5441685469813	638.6777713039777	75	31	54	60	104	0.4858982181626348	1.296768236208722
102560000	-113847.28491333881	-110930.8377485709	-2916.4471647678947	-110930.8377485709	1494.683509382531	0.04206948349780664	0.3602166393075475	0.0620627071247904	0.018150174303558208	0.04460131144910528	3.5952666006895055E-4	1.2148012505061196	2.0092929596974535E-4	2.456304165883497E-7	1.4857813965406157	-2302.1663129840845	116.7249442612947	496.5514211464908	913.4803351729785	728.1043574077139	369.0487093554407	91	47	73	68	45	0.4858982181626348	1.1943103642372672
102570000	-113822.84202168444	-110915.35420532462	-2907.487816359824	-110915.35420532462	1659.0332791627698	0.0434030597254317	0.3636337029629041	0.059701250774548555	0.01631664420504179	0.047013178088963756	3.6061370046966976E-4	1.1419502975905897	1.9212263792595664E-4	1.557348895854842E-7	1.2459303031963598	-2307.4152718962073	126.23098256287443	550.2066487924268	1204.9442272877989	852.7735711244984	559.3750148452484	91	37	73	45	78	0.4841391766634389	1.217263116948942
102580000	-113844.89543155728	-110914.46682642773	-2930.428605129544	-110914.46682642773	1679.5323409050745	0.0434030597254317	0.3636337029629041	0.058959614046893045	0.017735945411137054	0.04727780373794815	3.661487913701754E-4	1.2022240683948036	1.9830279215534672E-4	2.0783867445640403E-7	1.3441860033877082	-2304.089258079147	141.23072171117246	527.9033962097209	857.5355789659723	348.8437298158243	1091.7954136901135	87	37	164	32	4	0.47063596365873483	1.217263116948942
102590000	-113823.18099613827	-110900.77566916362	-2922.4053269746464	-110900.77566916362	1467.774456321474	0.044429779359627386	0.3636337029629041	0.058959614046893045	0.017735945411137054	0.04626406670334423	3.537423581850795E-4	1.1557392626292258	2.0538142074192262E-4	2.4459069931358805E-7	1.489597518149717	-2307.602796498619	117.6677266859625	233.33174962401367	770.2029173492357	493.68558132291514	872.181642382107	87	6	179	45	7	0.4819890766747936	1.2302039196896095
102600000	-113850.65411010024	-110904.9307221319	-2945.7233879683263	-110904.9307221319	1549.4343153751881	0.04367211782613419	0.37233968128906275	0.058959614046893045	0.01731081353335054	0.04405897878914696	3.511466416027527E-4	1.1833097880232584	1.9967213272228265E-4	1.9943518702874634E-7	1.3431337205773677	-2313.781700227347	136.08193670939238	401.4770324827032	769.1817135278516	475.7541630385011	726.3198214967281	95	6	181	28	14	0.48592812245178624	1.2302039196896095
102610000	-113840.07394543393	-110905.38953162782	-2934.6844138061165	-110905.38953162782	1603.5219062656204	0.046409211290043835	0.37233968128906275	0.054144271943737964	0.01731081353335054	0.04411040666985749	3.5022231609014806E-4	1.2073859993127825	1.938305204273415E-4	2.7931973731304637E-7	1.5858056891899166	-2321.0491282798816	165.05336944848716	547.5182585263193	907.4586646722158	475.1451566892997	740.2225648738131	87	69	118	44	6	0.4775281313744852	1.2302039196896095
102620000	-113841.82272208693	-110886.63492146182	-2955.187800625105	-110886.63492146182	1706.3473432997307	0.04694149961723196	0.3776727451422605	0.06030200685810638	0.01731081353335054	0.04577545554863038	3.500904764433871E-4	1.1432381174441364	1.9049580545112276E-4	2.4334232295910214E-7	1.4860525368551742	-2328.7959673628798	141.49794998174542	429.0551703394174	783.5372678048718	556.3685539494348	1266.8116121508729	86	52	104	79	3	0.4865602545514277	1.2559929984448361
102630000	-113858.95695790186	-110907.26396275367	-2951.6929951481916	-110907.26396275367	1618.0483398730894	0.04635338045299275	0.3677382191973485	0.057766263485975314	0.020478299668302898	0.04320698732371079	3.530184545831754E-4	1.1665797197020074	1.9557201639259535E-4	2.2145840532986667E-7	1.3922959641059613	-2313.330962256701	139.14530334898944	534.8007891094062	962.3563283887931	1191.5026069939104	649.7013215729419	88	47	113	13	63	0.4814077023401321	1.2559929984448361
102640000	-113807.69640073682	-110873.01779423037	-2934.6786065064516	-110873.01779423037	1731.1801591745896	0.04635338045299275	0.3722919073560168	0.057766263485975314	0.016964833052102755	0.04320698732371079	3.546308004977818E-4	1.161669398630432	1.9609404162286532E-4	2.2528360769627953E-7	1.413574127318222	-2306.4430334279205	138.80881300500957	478.14533519164763	1088.3171101244218	313.9713947310219	706.7092941925099	86	48	133	44	13	0.4814077023401321	1.3184944365216327
102650000	-113854.4206315806	-110924.95127442443	-2929.4693571561666	-110924.95127442443	1602.7305249721505	0.0451993051644119	0.3433629014850942	0.05688360047651085	0.015737132746404786	0.043268300961322455	3.512453618793603E-4	1.162579453732264	1.9575302236072095E-4	1.4565225483611843E-7	1.230689944366546	-2331.6030643184176	144.61755837541486	483.8188636598394	861.415442410318	409.05436187557916	929.8523491203412	83	47	146	41	7	0.4814077023401321	1.2751208184420464
102660000	-113857.13634710411	-110945.92316879319	-2911.2131783109153	-110945.92316879319	1576.6456050903948	0.04032805765731629	0.36541592518693744	0.057658464530506125	0.017313924353812193	0.04198918635088386	3.372102252301382E-4	1.0903489539746438	1.9435031812941336E-4	1.831153280851483E-7	1.4442849581160542	-2336.0344329648033	167.0469864499085	432.9784932404359	946.0888283280582	420.04781184790653	1075.6897169781864	87	42	133	52	10	0.4814077023401321	1.2751208184420464
102670000	-113883.84911963735	-110959.24434868572	-2924.604770951631	-110959.24434868572	1503.7451999159014	0.04612271854372677	0.36688111019665	0.060342049075327475	0.017313924353812193	0.0417076021857034	3.45368868475073E-4	1.1701078697383458	2.0000077157959425E-4	1.1982771031958396E-7	1.1732416896437496	-2341.1701428899055	187.1307322416816	505.191458378946	875.1961427585447	477.87573034510086	956.5320389087757	87	40	138	55	4	0.4676148394009138	1.234993914900847
102680000	-113889.75491916062	-110972.95232584793	-2916.8025933126855	-110972.95232584793	1497.3645598474707	0.04469802327647151	0.3426239313901749	0.05317542026891066	0.015486129656455138	0.0462784511797984	3.52084235931834E-4	1.1561544795816547	2.0789320720549734E-4	1.6847083426181593E-7	1.3212650216468247	-2335.1196072573193	184.15581262873107	378.24664358228097	734.4449064130198	760.4400253064233	590.2343633905369	82	48	122	48	24	0.4676148394009138	1.27510365036496
102690000	-113889.258623284	-110954.11332281145	-2935.145300472549	-110954.11332281145	1571.7843873133515	0.04469802327647151	0.3737540142574223	0.05978849417500755	0.017724411568212108	0.04721647542808291	3.321603847253038E-4	1.1147809568855158	1.914380471396107E-4	1.2531289401645652E-7	1.1792324220666905	-2320.368200776596	182.6690042625267	415.55839872123346	1360.0379637744832	757.0275444983839	1812.30772722071	94	42	59	124	5	0.48867465392179554	1.24621430286747
102700000	-113871.09552035137	-110934.45177568689	-2936.6437446644813	-110934.45177568689	1560.5056024526941	0.045191203674613274	0.3737540142574223	0.05728943004365314	0.016663640900208183	0.042954007967293775	3.3395784931665115E-4	1.0853865244431917	1.9151297363252784E-4	1.0147217936837068E-7	1.1021097152535437	-2341.502729404555	189.9662113195152	177.694627873951	346.2692923463103	910.6585700772401	779.0765656415527	43	37	30	164	50	0.48867465392179554	1.418833521137155
102710000	-113902.47828677237	-110955.26493575341	-2947.213351018954	-110955.26493575341	1592.0900003871654	0.04214087463114693	0.3737540142574223	0.060600860806344255	0.016663640900208183	0.050147935409833526	3.381645299771448E-4	1.1167651899630542	1.9222652577984602E-4	1.0342820916703049E-7	1.0760896913016114	-2335.7560435499495	213.88140212659178	142.9381935258976	473.0412190617034	895.4927592277725	667.4158508350049	22	65	22	59	156	0.48426784296512504	1.383739923190412
102720000	-113894.70626099664	-110960.780037467	-2933.9262235296283	-110960.780037467	1808.3002706091725	0.045617650417423355	0.3737540142574223	0.0553141065149219	0.016663640900208183	0.048264228618159474	3.3038537647573377E-4	1.1976380617923172	1.8106488604196691E-4	1.446965494405146E-7	1.2783786669248807	-2319.295228674967	575.4856798946396	159.62822054797329	544.7454108809438	969.3429726564923	704.328877812034	10	82	44	75	113	0.48426784296512504	1.3252022693346128
102730000	-113898.3756228168	-110959.16884693145	-2939.2067758853527	-110959.16884693145	1747.0160587428804	0.044966837215930366	0.3612545869520504	0.06315841607507072	0.017287379440827835	0.048264228618159474	3.178316095923449E-4	1.082297654673789	1.7404691292044258E-4	1.1183279485370766E-7	1.2025520913290246	-2337.354520448834	108.01425539526744	174.38219818147533	370.40894843461393	994.4733142942391	812.8446176380801	1	84	54	94	91	0.48533095150590005	1.2486144007122204
102740000	-113840.20636318075	-110879.56867054375	-2960.637692636995	-110879.56867054375	1853.5854774214965	0.044966837215930366	0.37620320023115483	0.05835610815441437	0.01611554105660595	0.04617667287643602	3.339411422102213E-4	1.213500806999929	1.8127297309714302E-4	1.4921711823622702E-7	1.2309852195756472	-2314.1392564392327	128.8215623472734	536.4566423964478	670.024836802477	911.9201064990864	514.580766318962	79	41	18	124	62	0.4852976075917368	1.2639313733513515
102750000	-113839.70768870984	-110907.65372666318	-2932.0539620466543	-110907.65372666318	1828.0470016012844	0.0440187877049564	0.362273622547291	0.05835610815441437	0.015384238699721936	0.04019915213299818	3.1788099506386414E-4	1.1247546661997763	1.7920627842775346E-4	1.577558917777068E-7	1.3375828389391262	-2310.6467378947727	166.54139114089932	135.77163405391698	377.0171986162346	842.664364185906	486.3689217918555	16	62	50	126	70	0.4852976075917368	1.209107909714063
102760000	-113884.51258206219	-110912.1284212279	-2972.384160834293	-110912.1284212279	1806.6186738063811	0.04239266353187553	0.362273622547291	0.05835610815441437	0.018026172079417473	0.04019915213299818	3.355322095835188E-4	1.1948258926216582	1.8411020982348576E-4	2.0259780423137642E-7	1.3969768662725404	-2333.1217560981163	151.78775024338384	179.90262309268158	447.5989576666161	988.8685917478083	603.479787905036	19	49	69	117	70	0.4735756261746205	1.2169829964445091
102770000	-113839.63495037188	-110927.07593989818	-2912.559010473706	-110927.07593989818	1874.4891181473674	0.04239266353187553	0.35010890025532193	0.057213389209753995	0.018026172079417473	0.0387160514303721	3.3740884683951543E-4	1.1423341329865344	1.8199773723087936E-4	1.2436926660336254E-7	1.178470914544337	-2310.3245165625995	338.3721025740044	88.68122307584801	318.39881649762464	969.5110508111899	546.0591405119612	10	66	53	130	65	0.48386757780991113	1.2822906350978907
102780000	-113871.090831424	-110911.43728595573	-2959.6535454682667	-110911.43728595573	2228.737654052812	0.04239266353187553	0.35772858036512206	0.06104947767808553	0.018026172079417473	0.0387160514303721	3.3323509606125626E-4	1.2378478344440054	1.6521740260306956E-4	2.2057679019159487E-7	1.470074019322549	-2331.642684591312	688.8979755500955	98.85853754720245	360.9715729883444	1001.8006786122907	593.4020026620178	4	74	34	147	65	0.4851380376693798	1.2822906350978907
102790000	-113823.14027195073	-110899.50290582073	-2923.637366130006	-110899.50290582073	2150.9129054498085	0.04432728727251664	0.35049353098931696	0.06104947767808553	0.01581109763881018	0.037155019173549846	3.402138439730444E-4	1.2290153025569193	1.6848001079321863E-4	1.8613543222206512E-7	1.431999407781855	-2331.5300694805683	439.55679878935024	103.16284508997703	412.66251737239645	1018.4665290567236	560.0916650975623	6	70	42	144	62	0.4851380376693798	1.3362057617373795
102800000	-113844.01607983817	-110911.06290313583	-2932.9531767023454	-110911.06290313583	1857.018444656905	0.04405140628498045	0.34744601447153645	0.060570709880387846	0.020195740105860015	0.04240801362888171	3.393039793638452E-4	1.1884858970827825	1.797965337205746E-4	1.6289954776650942E-7	1.3147150633324267	-2324.4125217944784	419.40152043752516	124.46379318415518	464.65590985985955	1015.9699048101825	689.2917460727733	4	81	37	99	103	0.48227443952174576	1.324733928687838
102810000	-113837.98245308331	-110918.4586470232	-2919.523806060117	-110918.4586470232	1908.859678218828	0.04347276968305441	0.3731013032743838	0.05809328294196658	0.020195740105860015	0.0439198708436485	3.407114218784142E-4	1.235494158297722	1.685589109419971E-4	1.9873763802211775E-7	1.4971198878990246	-2338.2947876904086	253.97940575831538	130.11250203723836	394.04729022575054	949.8246818121045	762.2098629292215	6	76	43	133	66	0.49207408344923864	1.353263190306252
102820000	-113833.79854147222	-110912.41982042935	-2921.378721042867	-110912.41982042935	1992.094606884525	0.04444589619536257	0.3731013032743838	0.05730115497235277	0.019864311549264005	0.0439198708436485	3.454118019899073E-4	1.2982650671480351	1.7018694143441178E-4	1.7712109898117395E-7	1.396633828565459	-2331.6432094028182	199.76997328385937	118.6842471797381	562.1867972621891	966.7838126452336	709.2455686921074	6	83	28	143	64	0.4951499796306081	1.353263190306252
102830000	-113834.27021887749	-110905.15007579912	-2929.1201430783626	-110905.15007579912	1907.4122406163576	0.044515091225375274	0.3629408845143088	0.05730115497235277	0.017072801452988028	0.042398760395302396	3.2890124301823833E-4	1.218647374855347	1.656409527621828E-4	1.8189246705230235E-7	1.4688808915936007	-2341.275279934134	256.5829176330054	130.1757321754753	655.5591702265211	969.9658646861325	597.7131315195597	11	77	20	151	65	0.4951499796306081	1.3571062432650718
102840000	-113831.93490140156	-110919.2466756001	-2912.6882258014703	-110919.2466756001	1686.0511273519787	0.04284962423789615	0.3613655194287635	0.05730115497235277	0.018864535464871678	0.045219046437155394	3.44815139390277E-4	1.1811106744570155	1.8416649562990738E-4	1.38465704013586E-7	1.2543378192472745	-2322.7389436428534	317.0869638913149	85.32861436489374	427.70422063560045	1063.5734469122715	653.6607459360438	8	80	23	158	55	0.48490368720764776	1.3459397862374773
102850000	-113838.08526381385	-110914.5915312559	-2923.493732557958	-110914.5915312559	1637.826073289222	0.047441280337386406	0.36356247046110635	0.059992064617710894	0.018864535464871678	0.043656310643923654	3.150885315882999E-4	1.1545888192407725	1.7036531688744894E-4	1.7505551114675235E-7	1.5231905905055587	-2343.1383798606544	260.65557204001703	124.51164023671383	872.0791939365774	856.5649888894793	687.6299064073264	8	83	46	138	49	0.4892720992442424	1.251351398583509
102860000	-113858.69035485848	-110929.77795756745	-2928.912397291033	-110929.77795756745	1739.356944289405	0.04351038036492764	0.36356247046110635	0.05884061676232069	0.018146355066493213	0.04549790676078919	3.255495962735779E-4	1.1977058050846705	1.7936983585344304E-4	1.7351316113155324E-7	1.4428927939077145	-2331.9515065241385	225.04103951860546	114.62870900375756	445.82888218320045	1151.2236685436164	610.6548789798278	8	78	43	132	63	0.4846256261546599	1.3046920830284403
102870000	-113864.6166195198	-110919.59284648257	-2945.023773037228	-110919.59284648257	1622.0492713522403	0.04351038036492764	0.35730413094296365	0.05963017519558598	0.018140763566932883	0.04549790676078919	3.2607692028468777E-4	1.1584907657988488	1.8112652366403316E-4	1.713544385510784E-7	1.4061097733536263	-2335.461935239841	410.8458292754515	104.44682896457554	587.6418957917253	1103.3345166965025	561.9735343413207	13	74	49	122	66	0.4842737369082988	1.276140232216065
102880000	-113874.34861611683	-110904.8148537332	-2969.5337623836226	-110904.8148537332	1590.932089649444	0.04351038036492764	0.36370710330662953	0.05846448840580982	0.018297681903935183	0.04142536040197137	3.2080643356119403E-4	1.1715992167962266	1.826643071451554E-4	1.6860512647043937E-7	1.3474013994479297	-2341.5001642330903	111.48008394185379	114.10516592073618	777.9409218843308	1159.144014762256	478.21181830970573	56	31	56	124	57	0.4843998035912089	1.276140232216065
102890000	-113908.632033506	-110955.99446432281	-2952.6375691831927	-110955.99446432281	1628.0676769679899	0.04389429588010483	0.3634760158163229	0.06128648969316492	0.016437067623487046	0.04551861138708309	3.1133445447471353E-4	1.1290167137920686	1.7936601463499507E-4	1.916493295585286E-7	1.5214773393301202	-2349.2252987136294	248.23611018583574	108.4553190580158	495.09327276522833	1076.0727699298375	597.1632909659843	16	61	55	122	70	0.4843998035912089	1.281709760046864
102900000	-113888.21911728245	-110940.22457599298	-2947.9945412894695	-110940.22457599298	1571.704202894276	0.04538928575842602	0.36334128222607986	0.06104474541481343	0.017129113437186722	0.04441342907329286	3.179873083529745E-4	1.1936204805024544	1.8392016010081077E-4	1.602587449007214E-7	1.436155874763625	-2361.386287502185	311.53811709995904	126.01177893610001	193.88666803040724	1021.2536050346639	526.3284850937106	7	35	56	162	64	0.4843998035912089	1.3325636706962367
102910000	-113870.12061530162	-110896.56347233155	-2973.557142970085	-110896.56347233155	1652.913798968111	0.04538928575842602	0.36334128222607986	0.05561008121208897	0.017129113437186722	0.04441342907329286	3.001592233382908E-4	1.221409024390787	1.7279318051432416E-4	1.5675713417379508E-7	1.44161998972078	-2369.9755113007577	450.3879440064936	107.15228483770109	261.9312476813354	973.3209644389697	527.78865884806	7	54	41	164	58	0.4843998035912089	1.2833552159343082
102920000	-113878.95312331163	-110903.95919595646	-2974.9939273551718	-110903.95919595646	1695.8752703159882	0.04720058548717672	0.36403125706587786	0.0551996056584782	0.01888514277514369	0.04441342907329286	3.0200869405520717E-4	1.186023876001328	1.7125618625310043E-4	1.3659369551777403E-7	1.3453269371693566	-2374.4996887582547	170.26339838187752	168.401221890587	315.33837345562955	916.181739152668	558.6696382975385	1	67	31	163	62	0.4843998035912089	1.2833552159343082
102930000	-113915.25715409465	-110932.40402428237	-2982.8531298122834	-110932.40402428237	1640.3740114406296	0.04449827511981914	0.36554925413243455	0.0577552677382898	0.017049024541811703	0.04729964919159198	3.111561296441863E-4	1.2296369144306267	1.7510081560518116E-4	1.9326598695327683E-7	1.4898601402853542	-2356.5017953020606	518.6922716304074	134.72302515729308	405.04540915058163	881.355620360616	707.0893403358053	5	74	22	188	35	0.47710731868646244	1.3311960324054233
102940000	-113936.27989606094	-110936.33751286156	-2999.942383199377	-110936.33751286156	1665.383747686602	0.04655420802020096	0.36554925413243455	0.0577552677382898	0.017049024541811703	0.044531275355848915	3.207619971096185E-4	1.2110082738131502	1.839666006724617E-4	2.2873419369411955E-7	1.4752002516470177	-2335.6446587119453	263.2645691874412	111.56854656375354	448.2126493807358	906.5110222183174	740.0845129283473	7	74	35	154	54	0.47710731868646244	1.3208672684813936
102950000	-113888.3135104426	-110907.85982803558	-2980.4536824070183	-110907.85982803558	1623.8999545020658	0.04363382137441605	0.35556946146837315	0.0577552677382898	0.017049024541811703	0.04070572878556935	3.090443879445354E-4	1.137380313637938	1.7894669501382788E-4	1.2373080600983402E-7	1.2381785640703282	-2351.346061994094	328.88396092332323	150.3342148782069	477.30532470923396	853.3534645358247	474.6428284787949	7	78	22	172	45	0.4815907962812264	1.2231324407229118
102960000	-113905.04448298308	-110906.93061858308	-2998.113864400007	-110906.93061858308	1597.366310254094	0.043683764876638345	0.3707637954119329	0.0577552677382898	0.019218883949832583	0.04752078464732037	3.1010015820613054E-4	1.18621974747652	1.7879083184742912E-4	1.5327457052834842E-7	1.320034123843123	-2345.6248608487604	151.37587585691205	196.21632100526415	330.8426984744616	852.039311787488	530.6455913516801	54	27	19	198	26	0.484619229820738	1.2791475319191326
102970000	-113907.7591341038	-110922.76867945326	-2984.9904546505404	-110922.76867945326	1581.1534908444157	0.04622289346472794	0.36979999151759824	0.0577552677382898	0.01984149579320352	0.04633156388013054	2.9839531498120574E-4	1.165590753578888	1.7282706585350146E-4	1.6738422836366075E-7	1.4486146517853327	-2360.2720828117	151.13388550982668	116.62985327398926	114.64899066480729	837.9642666810648	774.5515001289123	14	7	61	209	33	0.49431378198626647	1.3150693490263392
102980000	-113912.64035520423	-110918.26597606056	-2994.3743791436777	-110918.26597606056	1560.3154301389386	0.04470181480512877	0.3533569467517653	0.05904090756447273	0.01933113026847578	0.04265668263813471	3.148260612797918E-4	1.2162417121131068	1.837858516997338E-4	1.9834612101426892E-7	1.430942166144996	-2334.966380727146	123.50226063543671	143.84005711239027	421.6154153700457	733.9513242919089	578.725920628634	69	16	17	201	21	0.49431378198626647	1.4760174518744356
102990000	-113877.77601118767	-110907.05788785245	-2970.7181233352144	-110907.05788785245	1573.3352520175292	0.041728990979514054	0.35677923592015975	0.054640831931606494	0.018250154679464968	0.040867297815748986	3.163420300667889E-4	1.2021750629275458	1.8270519726230913E-4	2.3333936347370695E-7	1.5532950415896252	-2327.2091255011583	127.14896689276982	134.59853236623334	326.44020845113255	1062.119171779971	643.7148272446252	82	8	12	168	54	0.48048248704527974	1.2669994543826262
103000000	-113907.69926550343	-110915.39011616568	-2992.309149337738	-110915.39011616568	1762.7232282936684	0.04893007963932351	0.35855722838991483	0.057945642901498916	0.018250154679464968	0.040867297815748986	3.1211343054838615E-4	1.2393695411537613	1.7508779900799872E-4	2.2198863273124768E-7	1.4578391690572363	-2323.583110373161	185.4547293131084	105.89322984088379	268.89322165300865	847.0957700582499	784.6579043671172	15	70	7	201	31	0.4797961209493666	1.2669994543826262
103010000	-113934.92583935369	-110931.89426609657	-3003.0315732571203	-110931.89426609657	1724.8541924318333	0.047354815005429776	0.370291925513976	0.058203255737634935	0.018250154679464968	0.040867297815748986	3.100208600048369E-4	1.1688972138727844	1.7830114686803874E-4	1.6028349414887139E-7	1.2833761055352861	-2325.808967572525	163.05297999393434	135.78006859205445	174.78376686221534	755.5542662692869	697.6177056565047	12	47	33	223	9	0.48211241894263235	1.2637788667664795
103020000	-113971.5407222138	-110964.02050618318	-3007.5202160306176	-110964.02050618318	1633.8237957926387	0.04420373410113951	0.36038268427288495	0.06040851775062605	0.020830573874341396	0.040867297815748986	3.0140674670283313E-4	1.1914132777988373	1.773595170009606E-4	1.907150513297516E-7	1.4122881018157918	-2339.5006393778967	232.43318839942145	129.12142672960093	448.0296124846513	894.7158923928724	1170.419104065956	16	79	3	217	9	0.48211241894263235	1.2047323408347141
103030000	-113924.86652756108	-110933.68191694836	-2991.184610612717	-110933.68191694836	1583.0326619031139	0.04420373410113951	0.36038268427288495	0.054238580218170955	0.018015814624417446	0.04527963641712956	3.1168125954134866E-4	1.171405185503506	1.8047381470029275E-4	1.6559100791759557E-7	1.34055326569032	-2346.021412020617	169.23801341549765	156.14890997645446	696.4607021960576	1014.685868616734	686.8708431569603	4	92	63	131	34	0.48211241894263235	1.2294161083272332
103040000	-113946.21850319982	-110943.77423978911	-3002.444263410713	-110943.77423978911	1599.794720964031	0.0450355020842839	0.37505446459727204	0.05970064059378373	0.02122143677017804	0.04025671753080245	2.970059991485418E-4	1.1571963056616918	1.7479153302643672E-4	1.4718881557437775E-7	1.3065069223449368	-2334.9795612088005	133.36194004124022	185.97971368710003	708.555874482801	1044.1533415587699	669.8353984802702	66	26	33	140	59	0.4829734020656194	1.1912206138350585
103050000	-113943.98194396104	-110945.28431889499	-2998.697625066058	-110945.28431889499	1585.0880937518957	0.0450355020842839	0.37505446459727204	0.05970064059378373	0.021174694537756226	0.04355243141673669	3.0846080276106485E-4	1.1518716394756356	1.79381274560435E-4	1.2996825228965782E-7	1.2361012034035654	-2356.6717924570553	170.06953871170157	168.03660467726573	1223.0589827276924	586.1716695275605	1002.7375010175149	74	18	9	43	180	0.4829734020656194	1.34362744981702
103060000	-113912.19060377663	-110908.92186604191	-3003.2687377347106	-110908.92186604191	1554.4710551344945	0.0450355020842839	0.3623982003422328	0.05970064059378373	0.019531293353051482	0.04503398996336089	3.0809111818398455E-4	1.1540993360673664	1.7583918989154076E-4	1.8644400260518636E-7	1.3839883653241736	-2343.974162064684	127.17194781384376	352.4624037852202	717.1751706324425	631.6818580431244	984.5261708629712	91	3	28	47	155	0.482826172978902	1.3178094423607938
103070000	-113914.54334319769	-110939.03378010356	-2975.5095630941164	-110939.03378010356	1670.9050660464843	0.04368669324352406	0.3623982003422328	0.05970064059378373	0.019531293353051482	0.04503398996336089	3.037799580754607E-4	1.1742833961975734	1.6916935831250807E-4	9.591642874751476E-8	1.142671434930916	-2360.7101239695185	514.1988033792452	155.04359479035196	371.3931855335387	812.2717874246658	989.6789989414663	8	76	10	31	199	0.49989195917528295	1.3178094423607938
103080000	-113884.54414712763	-110919.88640135874	-2964.6577457688795	-110919.88640135874	1473.8677818866945	0.045551766390419225	0.3623982003422328	0.0569650402223522	0.019866550037757155	0.042345152966288165	3.0135845344728455E-4	1.172685805636107	1.7330054931264215E-4	1.0392541243008729E-7	1.1892264445514784	-2356.1242375699826	387.7840075887528	162.51403375463602	283.76817327207533	633.1319425127319	735.5541600375069	7	74	12	37	194	0.49989195917528295	1.3235260146639831
103090000	-113853.83901336783	-110908.9077928082	-2944.931220559639	-110908.9077928082	1614.9530925020997	0.045551766390419225	0.36903123832505413	0.06190671392662235	0.019129312055941025	0.04638689976535643	3.207591800574113E-4	1.1678386454813978	1.8416545716191048E-4	1.4276313412895513E-7	1.3137410662132278	-2353.2717991731784	168.4877991446149	133.7294848456799	345.3749796370707	443.03697923815	823.2690919827745	44	44	9	33	194	0.48739621057061444	1.3235260146639831
103100000	-113893.07151667407	-110904.202991015	-2988.868525659075	-110904.202991015	1682.3430898644183	0.04570999463215829	0.3653647019610436	0.060261088995447486	0.019129312055941025	0.04310792600170773	3.199276343718302E-4	1.2452946048167928	1.7395689983894707E-4	2.538773171195362E-7	1.5806591083850015	-2343.309868484137	74.2975868579648	160.2915890193901	423.11429130378235	456.8093212746517	929.6455973221576	3	85	22	25	189	0.48556978748246216	1.3391145202579984
103110000	-113913.11725090527	-110904.43390653576	-3008.6833443695073	-110904.43390653576	1668.4266909237872	0.04202620334486301	0.3599116006049345	0.060261088995447486	0.01612784657092836	0.04310792600170773	3.16531522380548E-4	1.1879916319824944	1.7672183013986025E-4	2.3010063840500945E-7	1.5074260276900628	-2341.570175764074	129.34717841046114	159.57857104410033	471.0425460955292	2592.830351811391	886.5512008455158	12	82	40	4	186	0.48798286909472954	1.3391145202579984
103120000	-113898.11891228413	-110919.90001546976	-2978.218896814369	-110919.90001546976	1524.2333114364862	0.04637475107563917	0.3599116006049345	0.0669910387015571	0.017069933268212045	0.04310574012483533	3.2471932337460303E-4	1.1875243697252178	1.8338253611431524E-4	3.1741245925888266E-7	1.7817962595142653	-2349.3877053800416	162.9572577474243	130.47156654805048	282.36241451071874	973.5448289475061	905.1898132041	26	43	51	73	131	0.49115356354484113	1.3583088080581958
103130000	-113904.09939750093	-110905.95784627245	-2998.141551228485	-110905.95784627245	1471.1378867350272	0.043481796424004245	0.37247496070132796	0.06023572416134801	0.021371128975021067	0.04424060580658791	3.2054123483582194E-4	1.1554303720779908	1.8903703946214048E-4	2.546933827708243E-7	1.560155969327252	-2338.0244829225053	177.1562863305319	186.68883028719122	289.70103682056686	235.54127460763394	824.4709435914399	44	43	10	11	216	0.46835839591802014	1.1923518420312351
103140000	-113933.91850570474	-110944.90033775478	-2989.0181679499588	-110944.90033775478	1379.0731117454372	0.04643581355770101	0.36730371460069655	0.06082854659427612	0.021371128975021067	0.04324851283010335	3.1394818225588257E-4	1.178449626514391	1.8195284841657737E-4	2.2860224851418034E-7	1.5611195239687494	-2347.394449932347	146.10500373752294	739.7567769967729	480.0603486881216	517.9703488627358	800.7117725159547	85	3	17	40	179	0.48363397527235014	1.2396475359275745
103150000	-113892.90896068754	-110933.06703964603	-2959.8419210415	-110933.06703964603	1358.8382097467525	0.047620921155950305	0.36730371460069655	0.05761928136645734	0.01812320757052612	0.04294660988582635	3.115929476831068E-4	1.1759773847151247	1.8377993633616265E-4	1.4779661516641901E-7	1.3556806661948941	-2354.8265318487097	146.76933538287813	525.0996399484338	516.8058042150054	1370.771561892651	923.1605905116038	85	19	33	44	143	0.4798774846004066	1.2396475359275745
103160000	-113916.75738024402	-110914.85085590048	-3001.906524343533	-110914.85085590048	1368.1613082306617	0.04159146699110067	0.36730371460069655	0.06108096727354223	0.018582541184208073	0.04509065490190484	3.129015719911735E-4	1.174082522081076	1.8348379369463981E-4	1.2760625188491554E-7	1.2164861730946979	-2366.1781383332445	154.7948398541529	505.0652101057634	325.28333364814733	1285.1944990915258	862.0490186968087	83	41	12	38	150	0.4742147026249613	1.2396475359275745
103170000	-113878.19511665993	-110900.44754916865	-2977.7475674912794	-110900.44754916865	1488.3856991495497	0.04217666433207659	0.3587311484636498	0.05464595226067328	0.020600040614773368	0.04509065490190484	3.197883523396639E-4	1.1733579762293718	1.8457907079543796E-4	1.3409681223557534E-7	1.29161599682229	-2377.390761888988	167.80281323719797	492.1303948641485	379.6427322087961	1133.4724847919758	1109.7924267954631	75	42	13	14	180	0.4786041640268088	1.2396475359275745
103180000	-113865.6602227405	-110908.8800492696	-2956.780173470894	-110908.8800492696	1407.10375956514	0.04609466234868687	0.3756717868985687	0.06107541589947262	0.018561986614134204	0.04599175073123438	3.0815194740163034E-4	1.213004260928147	1.757704511347457E-4	1.0667974149669456E-7	1.2209132575105068	-2374.644124748108	146.16464529210518	558.5282304109967	292.2410076883766	1245.779649223492	854.6314790194524	71	30	32	91	100	0.4786041640268088	1.2396475359275745
103190000	-113897.13853644724	-110938.35802754785	-2958.7805088993955	-110938.35802754785	1412.6709955145734	0.041701191706921915	0.36249004217590447	0.05691486752701511	0.018561986614134204	0.04599175073123438	3.149927776488915E-4	1.1621406210837457	1.7745694540464822E-4	1.9272938044850295E-7	1.5546609764268455	-2370.46421059964	163.259337539169	495.74860278537454	495.14574325810605	1059.6178007103981	886.3738114869507	76	27	28	119	74	0.4786041640268088	1.2523969075901262
103200000	-113899.45908297032	-110897.05676008968	-3002.4023228806404	-110897.05676008968	1418.336571436565	0.045689544734269553	0.3627028356020671	0.056842915027339416	0.016967979279480447	0.043718133674999396	3.0352943096234505E-4	1.1997843638546553	1.7258039524030598E-4	1.645551325357515E-7	1.4319216116387907	-2379.2466020400634	182.58548946187443	544.2268784714407	1731.0786393805183	952.1363578089457	792.8276506916926	81	23	9	111	100	0.4925160003566707	1.291567020181064
103210000	-113869.56872600559	-110904.5514440592	-2965.0172819463965	-110904.5514440592	1376.6802320512481	0.04055491274772427	0.35347345490811344	0.062014942861174344	0.016917162742247714	0.04335436538965677	3.0874449794990804E-4	1.1746943061823218	1.7628803237842286E-4	9.640702612320384E-8	1.1586880396802068	-2374.492554015583	143.5296257861698	550.4369968361217	653.2153703920474	1099.7980385386186	802.9296809471442	79	30	28	123	64	0.4925160003566707	1.331554440596055
103220000	-113878.47965438277	-110923.9258548604	-2954.553799522373	-110923.9258548604	1360.2982155878315	0.05099715105867967	0.3680808713520191	0.05764149644218609	0.016917162742247714	0.04314853007468278	3.035110405552712E-4	1.12152241043056	1.758632515069398E-4	9.224930603712022E-8	1.1530202293267604	-2369.1919083429457	120.42457510062171	139.67330624630793	424.822585664758	876.4581544798298	829.4792100297713	75	7	39	163	40	0.4878470967889494	1.2896422154407543
103230000	-113904.07850021147	-110929.00074519328	-2975.0777550181997	-110929.00074519328	1449.758595624184	0.047644539342608073	0.3680808713520191	0.05764149644218609	0.014871620900683436	0.04612385954488337	3.0925713318884907E-4	1.1094223321754915	1.8042807621662513E-4	1.1203647734787672E-7	1.177091396943779	-2345.299370071479	149.50047498934285	584.4530455629678	372.4314142812055	924.1254092778063	569.108088787123	82	12	26	141	63	0.4885843718511817	1.2863708100423483
103240000	-113849.80815049757	-110896.40370471748	-2953.404445780088	-110896.40370471748	1395.2568665550075	0.047644539342608073	0.3739594157316539	0.05989685306518958	0.016542828432015714	0.04649082403917711	3.0822162975334844E-4	1.1477320101460793	1.8058405955233042E-4	9.030515692891518E-8	1.1388185516237415	-2366.2225094076466	128.19315487782964	129.29793353733885	585.3624258579473	799.4517538374948	323.56597333279603	74	8	23	218	1	0.49967426147084465	1.3134383993874423
103250000	-113899.18661713574	-110912.18402079892	-2987.002596336826	-110912.18402079892	1570.1770572115515	0.04225414184189003	0.3560141781470389	0.0624029602869653	0.016989520017790388	0.04261293182371613	3.233147255111792E-4	1.2107354227401237	1.8534935139644484E-4	9.685289649832994E-8	1.0989567971071155	-2370.528390939557	174.634486657673	144.2265692423879	325.7644971461235	707.1570660419815	1103.7910093093165	9	72	6	232	5	0.47501186867980394	1.2907207221582433
103260000	-113887.84359881908	-110903.86051453078	-2983.9830842882916	-110903.86051453078	1473.643978382747	0.045108730351767795	0.3483655501213775	0.0624029602869653	0.017772526911785567	0.04350804345000944	3.2618632319195325E-4	1.1557157864505314	1.8811702717283805E-4	1.2806617703874544E-7	1.2067131783060188	-2368.6739671812916	158.654753172212	251.09189523719397	167.37930946862178	827.0140627703889	919.3129762515983	2	21	67	233	1	0.47501186867980394	1.2907207221582433
103270000	-113894.63952263423	-110924.22838475248	-2970.4111378817474	-110924.22838475248	1536.840823161971	0.04747171046831579	0.3661613620117668	0.06059017476609747	0.01914329781363704	0.04195515382912967	3.1145193121427124E-4	1.1436890500117909	1.8278531178520606E-4	1.0265555029002753E-7	1.1597136500615939	-2358.2278985666408	152.68368775955398	193.17228887785095	329.9559107163511	680.0023528918639	637.8092161444623	4	72	16	224	8	0.47524050848010796	1.1999581592871067
103280000	-113882.2305743122	-110912.86231037934	-2969.3682639328567	-110912.86231037934	1410.4232423297256	0.04224777019997535	0.3681567992282676	0.06059017476609747	0.017518073593285992	0.048293191894739976	3.1175100672063114E-4	1.207255493899026	1.8421806171830298E-4	1.505990715047461E-7	1.3681140806743946	-2354.7821207962384	143.93638726970934	233.2132767011955	534.2937550249428	880.3211983278113	666.3369451986954	73	12	35	197	7	0.4821336454253987	1.1858077938700515
103290000	-113910.63631501731	-110892.68444756688	-3017.951867450439	-110892.68444756688	1426.559157039032	0.047912853663002734	0.35778532239895117	0.05733247474402164	0.015870093598217328	0.04463398787603552	3.149965495060081E-4	1.214674832885689	1.8431111126442445E-4	1.6529202626866285E-7	1.3503594514240578	-2374.566210864966	165.058277799598	196.39889742038082	182.81679966590852	837.49233662778	1309.984286941333	25	30	29	217	23	0.47161511498055064	1.1858077938700515
103300000	-113863.28086455098	-110893.39322927607	-2969.8876352749094	-110893.39322927607	1398.883362859545	0.04329296452716967	0.35778532239895117	0.056706561329901504	0.017751319952424318	0.04471000383711442	3.187293329727013E-4	1.183127724099218	1.9066530008420547E-4	9.09652720913518E-8	1.0865277304640937	-2369.295790233078	181.40009944007565	91.6181238596829	351.06499485319046	804.4285187307278	504.9261910153159	36	39	31	207	11	0.47161511498055064	1.2374907986854953
103310000	-113881.89357776986	-110899.24368315542	-2982.649894614436	-110899.24368315542	1309.5920479503109	0.04306466852049358	0.35778532239895117	0.06044451265469207	0.019408941886425446	0.04471000383711442	3.0307716053982526E-4	1.100190791454508	1.8383813440870048E-4	9.872097170455833E-8	1.167772285524971	-2375.6074097644714	165.383373348287	384.28585173198667	571.1856457143775	1025.4196696184274	956.3581697437301	71	20	33	167	33	0.47161511498055064	1.264021035951035
103320000	-113912.4334214292	-110919.07519914542	-2993.3582222837913	-110919.07519914542	1371.958470306215	0.04291773953431977	0.3531904027318693	0.05684456937347553	0.018985513133249237	0.04560443174519216	3.145901747979247E-4	1.1101479400299528	1.9447602069021269E-4	9.169730401783362E-8	1.0601843666619117	-2361.0072792948663	179.89444506461052	582.8254206705312	1069.6505285750889	846.2293565048029	702.9928318814568	89	35	4	90	106	0.4636173116598479	1.2457537478914669
103330000	-113896.55651257199	-110890.22437723808	-3006.3321353339106	-110890.22437723808	1292.0275890491762	0.04291773953431977	0.36452232192070755	0.0590737211083141	0.018344660226393566	0.04386602175982843	3.158725861171843E-4	1.0891345449587455	1.9956534414049536E-4	1.2438122325444192E-7	1.1920344681564983	-2365.098301636057	195.16239860531726	181.18315655803377	634.476139138191	855.5187792930465	837.2301735856844	68	18	19	113	106	0.48165789335000864	1.2950194099442454
103340000	-113906.62186239402	-110920.26095598773	-2986.36090640629	-110920.26095598773	1313.2015832023098	0.04349684750450269	0.36452232192070755	0.053961636621425835	0.017122046160608452	0.04794454035718112	3.1254170142437014E-4	1.138727894821205	1.957705243081434E-4	1.1130078567261127E-7	1.164221426869359	-2358.403840921445	434.6309630962841	202.27408085204874	821.9141776220331	874.6402018276275	672.7938370616026	10	83	39	116	76	0.4753602995103894	1.220357911539314
103350000	-113891.19970281911	-110917.0278523802	-2974.171850438917	-110917.0278523802	1320.8262030493888	0.04268834708032806	0.35749581938635544	0.053961636621425835	0.016304461868809707	0.04788815646379367	3.050128277692434E-4	1.2259391619632443	1.8298307690046566E-4	9.76923324741048E-8	1.1794706405634607	-2380.373117146233	171.52608302694335	131.37708964504444	1046.6258417718363	714.3925774670419	272.9701919940744	84	7	108	124	1	0.4753602995103894	1.1910291246415303
103360000	-113891.35059496229	-110911.44125554194	-2979.909339420353	-110911.44125554194	1294.1224265839137	0.04482374031186472	0.3416744281120543	0.05508396928215178	0.017829392643508874	0.04132143130221642	3.0564566355294805E-4	1.1415960810620434	1.887009755151088E-4	1.1238567742224431E-7	1.1930081101631869	-2360.5548771834438	151.39492892516523	290.3176184789809	1009.1476884905431	729.9413442326423	17.136127156566047	92	2	90	139	1	0.4753602995103894	1.2617066876911895
103370000	-113901.51647702242	-110912.5696406964	-2988.9468363260253	-110912.5696406964	1450.5121106360625	0.04536069372820556	0.3433678752837119	0.052956271735785876	0.018434165422040405	0.04132143130221642	3.067672200944252E-4	1.133243803809508	1.8630275487530122E-4	1.1207881842677748E-7	1.1808988538870848	-2357.251080962726	161.7460033568675	950.7856409603723	1604.830324769072	872.88924516909	751.7258168823347	95	51	15	95	68	0.4753602995103894	1.15815257688157
103380000	-113934.71196854491	-110938.88798331004	-2995.823985234879	-110938.88798331004	1395.968247420871	0.04536069372820556	0.34096550812608123	0.052956271735785876	0.01920773409603531	0.04497056845643867	3.1007325165696985E-4	1.1850926945359626	1.9156050316039593E-4	1.5183196519551475E-7	1.3142804944952429	-2360.9912141672244	145.72450876622264	239.54459691737287	783.0283034294118	861.7769346010709	638.4939176113102	85	8	55	117	59	0.49154514571900754	1.345426723521857
103390000	-113878.81877219393	-110910.93434232946	-2967.884429864464	-110910.93434232946	1563.4368023136917	0.04131831645774666	0.3539133782685026	0.052956271735785876	0.019219665624832554	0.04497056845643867	2.9695619518485794E-4	1.204683337429887	1.751067886373483E-4	1.6911384553541385E-7	1.5226873361251216	-2380.100064854599	148.32269895844328	671.0825041387325	222.54953076769004	991.4735636170363	793.0687434293442	92	9	5	79	139	0.4924970078039706	1.4162687018895563
103400000	-113907.15570232127	-110913.78328880631	-2993.37241351495	-110913.78328880631	1372.315679210471	0.04152587633274655	0.3606529632507755	0.057592974789146587	0.019219665624832554	0.04497056845643867	2.939772876144228E-4	1.214579640581078	1.7850453550869973E-4	1.2486612521198048E-7	1.2989336853171272	-2379.395008471821	179.03972892504282	395.74128039120313	624.886642715837	1078.8027025848312	799.5178778717467	95	1	7	15	206	0.4891920435546903	1.3379053590979362
103410000	-113881.20730249742	-110918.56932240426	-2962.6379800931677	-110918.56932240426	1406.1903000615437	0.04496284827583519	0.3606529632507755	0.05852502149657068	0.019219665624832554	0.03923337761308343	3.0131283748956585E-4	1.1479166514274928	1.88943415583461E-4	1.1482270911371835E-7	1.2798103258490405	-2371.891559153839	181.64685797125856	115.19963596437368	704.9537438830775	1103.1688262380471	863.612153011089	72	24	6	17	205	0.49116736197684807	1.3302689125265936
103420000	-113882.8253282143	-110924.36903712068	-2958.4562910936256	-110924.36903712068	1365.5465926358843	0.0468176161422764	0.3628305452697836	0.05715657134042016	0.017266241805626713	0.04317333145934441	3.038635473141122E-4	1.204151389003478	1.8844929189609284E-4	9.093925198090929E-8	1.1521606070881678	-2374.1376177317106	182.47016792909963	174.62573093403807	262.145233804643	440.60363519563936	812.1801675955389	50	38	6	3	227	0.4940183860949983	1.3978857455661806
103430000	-113881.1593887404	-110894.36950309934	-2986.7898856410557	-110894.36950309934	1379.527229922145	0.04671576898485208	0.3628305452697836	0.056852768115837976	0.018542328153587903	0.04627661791536522	2.978513303496565E-4	1.186503518609363	1.8350163190618732E-4	1.0177480935134852E-7	1.1986902970002657	-2371.8666421497755	178.01329680621777	503.27125798319764	2005.3993032462668	802.295689640715	816.6199296216403	89	7	21	91	116	0.4927034167454668	1.367772198899239
103440000	-113881.14501417715	-110893.3629703282	-2987.7820438489393	-110893.3629703282	1412.3883869961523	0.04111428685026545	0.3527441396049131	0.0593854294235812	0.01734307909296198	0.04489934989896487	3.038486721663738E-4	1.2169977069926896	1.8982535372545156E-4	1.3228466932850517E-7	1.3077702760991021	-2369.8167156223476	180.42802194600577	394.21215169137736	1030.5031201319957	336.8673609311182	861.2007497910295	69	27	42	17	169	0.48715075746954445	1.27020356118093
103450000	-113907.29112340382	-110917.65450263911	-2989.636620764703	-110917.65450263911	1353.0477693706273	0.0404050263938321	0.3527441396049131	0.0593854294235812	0.01623497489131639	0.04496466144699882	2.9829266342925746E-4	1.24700642431051	1.8460673440957298E-4	1.0179296680749324E-7	1.1930358646500803	-2377.437522017873	164.5180699525776	422.9645092999203	1015.0230028393084	919.4967261557522	814.1035009725867	81	11	26	121	85	0.47719936572882865	1.1879158225876354
103460000	-113886.40702949134	-110913.14775867398	-2973.259270817368	-110913.14775867398	1388.121536948829	0.041449338235277876	0.3503981760481887	0.0593854294235812	0.0178667397672731	0.043417015834671446	2.9627399489552084E-4	1.2135656138353765	1.84804905264291E-4	9.877997065414343E-8	1.2464063642203826	-2388.2439861398007	158.09982671706786	712.9933245520874	1021.6310369228125	1036.732123147061	700.5626911614768	84	7	13	135	85	0.4918631912016302	1.3280337779520537
103470000	-113939.61716194173	-110936.02784263849	-3003.5893193032325	-110936.02784263849	1358.3267499040167	0.043595733635228666	0.3503981760481887	0.05990599355302486	0.0178667397672731	0.04656606159528217	3.0574607291794693E-4	1.2080566894447773	1.9718384541811247E-4	8.715070438994555E-8	1.1049792305167077	-2395.7629378751376	253.2460935226508	435.0640729274105	590.4824673374054	1035.483287135149	923.975431870667	72	23	3	126	100	0.4743943051250501	1.303854625095686
103480000	-113911.34895124685	-110929.96491500197	-2981.38403624488	-110929.96491500197	1279.9482099912395	0.043595733635228666	0.36876609700299096	0.06159539593253945	0.01784127486083082	0.043773917198041266	2.9755442895905177E-4	1.1838147096353178	1.9798682259720797E-4	1.0392909690442518E-7	1.209911187585621	-2370.3856857316428	160.91839801767478	218.39420826200558	741.6997893692369	1122.8344164050277	700.9644165359216	79	14	9	121	101	0.4743943051250501	1.2898026590910228
103490000	-113937.44969180442	-110923.18687594424	-3014.26281586017	-110923.18687594424	1479.884483528389	0.0429937324547471	0.34312626064062735	0.05146982918748352	0.017867193543669887	0.04084262080414167	2.924212526620842E-4	1.2110718141621841	1.9005947919456182E-4	1.729430752344786E-7	1.436935756753085	-2360.632517103426	155.62844086830697	196.6920467127283	471.5652462019917	897.2649964435166	853.856324376349	77	7	17	124	99	0.4847357320871538	1.2700639452750504
103500000	-113960.52733913188	-110938.79541987347	-3021.731919258406	-110938.79541987347	1552.4843300469981	0.04593813828347103	0.3461378288510981	0.05395967487559931	0.01525479768027803	0.042410542850338837	2.989961797926762E-4	1.2319898008155656	1.9922442533235583E-4	1.440467026053765E-7	1.2723535849615044	-2343.442602049487	146.92224306335814	173.44639386986722	479.7806985288731	881.531234034639	696.6614164811293	36	53	12	180	43	0.48704450423484813	1.359826670561219
103510000	-113948.60015201481	-110939.33091487519	-3009.2692371396247	-110939.33091487519	1473.9234131181047	0.047120977605420875	0.37652786643086994	0.05474992471916203	0.019732097974155798	0.050840611941825736	2.907114388231712E-4	1.1481657414935347	1.933737520130516E-4	1.5808608706222733E-7	1.420370318429953	-2374.9294257503243	180.5662335512508	227.84978111308345	643.3435161795585	1105.8849582395276	675.0876900921753	82	1	25	157	59	0.4905474568579159	1.3652485660804727
103520000	-113906.19673361428	-110918.78789557582	-2987.4088380384587	-110918.78789557582	1301.7166287308146	0.043111417255804425	0.37652786643086994	0.056188491166454545	0.01902043966701865	0.03904945372824648	2.9984538579106416E-4	1.1961564031226977	2.0393145753689384E-4	2.0547663991682562E-7	1.557021563468158	-2352.4623954119743	194.7517419034591	173.23694913168188	597.5774840859128	781.9940586759596	494.7508549981268	82	10	19	175	38	0.4902732650898526	1.318402304004886
103530000	-113938.46109528905	-110943.85626412349	-2994.6048311655663	-110943.85626412349	1391.3970445212315	0.04238253099194807	0.36588487867395947	0.06313381634177374	0.01902043966701865	0.04151219952221816	3.1404917781458874E-4	1.1566807886092219	2.1300369689023678E-4	2.0159646881710127E-7	1.482458682952744	-2350.8217484230904	150.45543923758427	345.8337751582937	866.0985475537673	925.6445196393312	607.0669090094996	64	36	12	162	50	0.48156457545291237	1.3200976891313096
103540000	-113973.24946919818	-110943.81278043543	-3029.436688762759	-110943.81278043543	1251.9227711342196	0.04481115911082656	0.35584864314345455	0.06183767667205187	0.018874128979913085	0.04219661025814689	3.071826735447132E-4	1.1932358230546607	2.1299417543538325E-4	2.1977088883615348E-7	1.4576324610024718	-2340.3142889725427	169.21951789545528	456.31236988690483	789.9408753161945	622.3473557000667	1582.355623653399	93	4	192	34	1	0.4634894632242804	1.1149672647450322
103550000	-113927.26296613188	-110937.6158066308	-2989.6471595010858	-110937.6158066308	1296.0120098740008	0.04355933321599609	0.37219785269763145	0.06183767667205187	0.021202068833082198	0.0435430894493945	3.126537322151568E-4	1.2055502778486593	2.1327077932215864E-4	1.7049492455633554E-7	1.3406343739394442	-2322.218868839449	163.25336173077721	524.0164514083523	804.4723055815243	554.1403438549671	776.7589588872802	94	6	167	48	9	0.4712671980879983	1.16405515338632
103560000	-113977.25433457214	-110950.41108299566	-3026.843251576476	-110950.41108299566	1224.0728806752988	0.042618682560646486	0.35387332653770376	0.061723632812581926	0.02285572457583714	0.0464451316346377	3.1046946322057004E-4	1.228717048227787	2.2077898930998553E-4	2.381317835923472E-7	1.5201319305254828	-2333.263014228304	163.135347165366	612.2101467362752	842.2163250460575	584.8722718842131	593.0245335744049	90	56	145	17	16	0.4712671980879983	1.16405515338632
103570000	-113957.82201358608	-110937.53806925614	-3020.283944329925	-110937.53806925614	1106.979749814438	0.0414666901225418	0.34721987464913445	0.061723632812581926	0.016269062958729107	0.042257675342579945	3.0790177881580863E-4	1.1496845880304043	2.2351744698017586E-4	1.8116341098176876E-7	1.3487746634075979	-2324.7019739016273	180.56368815383706	518.7450473239118	759.2527630517864	427.95065661263993	938.4329859161267	92	28	166	24	14	0.4686284951908301	1.16405515338632
103580000	-113937.12170890119	-110925.9704641558	-3011.151244745391	-110925.9704641558	968.2564762767837	0.0414666901225418	0.34721987464913445	0.0546703987842425	0.016269062958729107	0.042257675342579945	3.1051307542652375E-4	1.2167479893512427	2.297710495367936E-4	2.1833963019348622E-7	1.468178734356362	-2332.1072409043286	195.05564623821917	98.64633227166027	818.3901294248155	643.9925034407868	695.7949229804113	87	7	167	11	52	0.4730829762781783	1.2100204311646454
103590000	-113902.27107431079	-110917.87159896977	-2984.3994753410207	-110917.87159896977	961.7403948957103	0.042834588300779186	0.3594753497303125	0.0567918789395476	0.018307792601121257	0.041186459046489175	3.0722142581851184E-4	1.191792081070377	2.2676370913289688E-4	1.914078676692819E-7	1.459882504389791	-2330.514688230192	153.17222869671554	191.5262751899741	788.6828182227683	607.6561329591922	517.1434967186735	79	14	202	7	22	0.4730829762781783	1.1217674797471466
103600000	-113886.69992251183	-110914.4014344143	-2972.2984880975237	-110914.4014344143	949.6113049026623	0.04589896293022961	0.3594753497303125	0.06260897695805606	0.015845549947619678	0.04092601880641311	3.1716400204874885E-4	1.2271009111249178	2.247645983453304E-4	1.624458912571416E-7	1.3332383645708312	-2331.4729941686755	154.3906497912595	216.97323447904157	837.3876913965538	661.0980428495108	472.48229143795265	76	22	151	51	24	0.4785834229853793	1.1898220846541006
103610000	-113924.9807782995	-110932.45109809499	-2992.529680204514	-110932.45109809499	1014.5063919141869	0.04023345939909449	0.3602165904822538	0.052660946306163366	0.017842860341897884	0.04240109816530095	3.0834977184067376E-4	1.154227376033388	2.17931743099777E-4	1.2898817422551084E-7	1.2221035627832375	-2345.0491545265063	154.01203910561546	688.0453910884761	942.0905216341598	673.650034586029	1270.7402680622097	91	7	160	61	5	0.48507337846655013	1.2469349841699686
103620000	-113966.5036804665	-110956.96373254912	-3009.5399479173866	-110956.96373254912	946.1423796303213	0.041290736377792216	0.36815827965141734	0.052660946306163366	0.01669527959871414	0.046058828946716326	3.1298638308653636E-4	1.191040042947468	2.1908513609319343E-4	1.5669852928965393E-7	1.31916530918202	-2361.0767986308615	154.40262425255236	579.7128371995298	914.3004018928787	455.68738892911966	429.87100274973574	83	107	101	20	13	0.4785821598548196	1.301634891366982
103630000	-113930.55795068365	-110944.09497815608	-2986.462972527577	-110944.09497815608	954.9587320154666	0.04127348225483413	0.34313284988883014	0.05669044181222069	0.017937471750590725	0.046058828946716326	3.2324519318040456E-4	1.1840810439602407	2.2472684354086364E-4	1.350565461064377E-7	1.2499113869964287	-2364.9869008571304	176.89770479520462	785.5127680065343	697.6888663099382	478.312375324947	740.2507636528693	79	139	65	25	16	0.47236476935905736	1.2259028955201217
103640000	-113877.59425861367	-110931.33127199605	-2946.2629866176107	-110931.33127199605	984.5537387437686	0.044129184190557454	0.36104833617726106	0.057007702573078516	0.017101869667090205	0.04733168742585326	3.18427903242872E-4	1.196788885070845	2.2598004666506526E-4	1.2280783638908904E-7	1.2359179691905202	-2342.2235768380633	152.63014822152658	928.2733821738609	789.6742091562659	352.8420523944529	819.1946286764147	90	42	160	23	9	0.4818237161888427	1.3551327969804479
103650000	-113881.6484415528	-110934.44547093328	-2947.202970619522	-110934.44547093328	981.9326438686767	0.044129184190557454	0.36104833617726106	0.05689950654623575	0.017686075755376965	0.044466737040117596	3.1918366654943604E-4	1.2565698341529306	2.2844161910167142E-4	1.8662138760883388E-7	1.4936025322434514	-2349.004185428491	171.26319461507296	911.8362803899424	1070.577737799253	734.8366559973458	508.1757424728901	91	62	75	66	30	0.48208643152460107	1.2282240535857083
103660000	-113891.01034182755	-110935.2627302663	-2955.747611561259	-110935.2627302663	961.151752024146	0.044129184190557454	0.36104833617726106	0.05598500665786455	0.01950705512283308	0.04225413317754351	3.1396953011920763E-4	1.194441740172714	2.208661091459652E-4	1.5130583638441196E-7	1.3821245226611716	-2362.5093216687833	181.68637141705665	641.5652483096408	809.5121986601476	1420.9592185390702	690.7427523339309	94	20	85	13	112	0.48208643152460107	1.2819479248189958
103670000	-113925.47568287875	-110928.92995356883	-2996.5457293099157	-110928.92995356883	989.2569271440699	0.04470265297969954	0.38302778901879697	0.05874851494198447	0.017609452871107444	0.04809366110023644	3.143198638712404E-4	1.2230573994186646	2.2317497550773102E-4	2.1501217390809826E-7	1.5103583623035377	-2356.3887356501286	171.92271634277364	852.1196337857874	1238.0293073700723	779.7556884831151	497.8491967176137	88	73	46	61	56	0.4872372702673175	1.2394411705505575
103680000	-113923.44194149323	-110942.82477040682	-2980.617171086419	-110942.82477040682	978.8399941858019	0.047657796964915206	0.36481736107481594	0.05767223282012562	0.019746467231361087	0.0445609518714636	3.155452970689742E-4	1.1843199392626924	2.3242684827312664E-4	2.133513074277978E-7	1.5343300458220341	-2347.0304559432916	188.57419195480023	984.0330949327569	733.3803133460054	489.62585171123743	705.05851117763	93	88	83	50	10	0.4872372702673175	1.3835085227739716
103690000	-113882.56338603969	-110906.42207458786	-2976.1413114518355	-110906.42207458786	978.1589973220861	0.043376245306280384	0.36481736107481594	0.05519965405794292	0.01996327822609019	0.04188889668741278	3.129168427506716E-4	1.1887234478551083	2.2274285549923702E-4	1.3794688519935954E-7	1.272735010011271	-2342.4047422932404	166.28538745385777	717.8477922183863	1341.146712506967	720.8456447637896	619.9307445577809	92	126	32	34	40	0.4872372702673175	1.3835085227739716
103700000	-113890.4891958792	-110914.8132413231	-2975.6759545560917	-110914.8132413231	988.7827029062659	0.043376245306280384	0.36481736107481594	0.05357579231155932	0.016819210628171422	0.044837400882851014	3.1590146791005006E-4	1.3139664540645	2.2092886253835162E-4	1.32922193619658E-7	1.2694262155203693	-2352.3185884246695	170.00997606961923	786.260125076923	1436.6195216355245	735.4831402853073	522.4440091942121	92	145	26	33	28	0.47437791967524007	1.2254274214233576
103710000	-113912.75473678744	-110937.03498083944	-2975.719755948004	-110937.03498083944	939.746047691461	0.047958142148016226	0.36481736107481594	0.05569825176691183	0.01974017096789988	0.042481756309683455	3.0884413153826315E-4	1.2944552053770333	2.2173327328286587E-4	1.6838359312593857E-7	1.3670738062274523	-2334.425998393961	178.50260872277983	902.9124629730069	175.394189710906	312.1643550685316	516.6934383871233	97	199	8	3	17	0.47614434907794706	1.2379520639153858
103720000	-113929.6937514707	-110946.15791430569	-2983.5358371650104	-110946.15791430569	989.1036426063633	0.04791603418314884	0.36481736107481594	0.05866865803888185	0.018057388997679977	0.045428660726336036	3.225821149899931E-4	1.2975829733015942	2.1969002365901188E-4	1.7806396449077502E-7	1.3486086313210006	-2336.5221675610437	146.1828788234039	979.2905515671023	133.1472878467267	348.9005960268497	484.8369806365064	98	201	11	5	9	0.47614434907794706	1.2379520639153858
103730000	-113905.73260196243	-110920.97532033273	-2984.757281629701	-110920.97532033273	991.2772618377195	0.044256303461631744	0.3534853508882959	0.06040583390988534	0.016642802255016662	0.04166665056154764	3.2305156663657163E-4	1.2631491686391818	2.1620400805777497E-4	1.732376818556299E-7	1.3340941189996327	-2346.432849950014	146.20428243308615	790.5255163396779	267.66892180822015	232.48941423434155	852.9962741520025	94	200	4	14	12	0.47614434907794706	1.2252680676774672
103740000	-113865.57842362579	-110901.33433144189	-2964.2440921839016	-110901.33433144189	952.7927852101961	0.04491390480820323	0.3721788600085451	0.058673931169952204	0.017462779143335078	0.044273163614368366	3.2488271841007787E-4	1.291487146489003	2.1469668174731613E-4	1.773742231719616E-7	1.4224274172431979	-2355.91848209399	141.33535241439822	953.1974164102727	936.9772149860177	563.1322125331315	668.4615179942738	93	165	6	7	53	0.4712188677371737	1.2252680676774672
103750000	-113888.7043226241	-110898.04188477776	-2990.6624378463343	-110898.04188477776	956.0497226296726	0.04491390480820323	0.35325165882928705	0.061467432450429675	0.017472994801397565	0.044273163614368366	3.266498313549786E-4	1.256233000077407	2.1612005319989814E-4	1.5571015787986873E-7	1.285798332463111	-2351.328446934686	150.4815786865977	838.149067117616	789.9458754008125	838.0465897985841	672.1058766644164	98	56	47	27	96	0.4850833822830501	1.2941429089408725
103760000	-113885.42111812424	-110909.6611698217	-2975.7599483025433	-110909.6611698217	928.1734463425885	0.04491390480820323	0.35452241383571564	0.05631609822070477	0.017717563698767584	0.04078691365971856	3.259764004929889E-4	1.2869041660505556	2.1778989772794832E-4	1.5742180420072573E-7	1.3317302491007632	-2353.1709947656177	147.99619432199836	365.7749345558686	1138.1938714596665	1230.7246915629162	839.2253835303045	96	2	32	4	190	0.49319990293741534	1.326203129465213
103770000	-113871.7785353794	-110924.62905896796	-2947.149476411452	-110924.62905896796	1015.473962699388	0.04491390480820323	0.35207100408978537	0.05533353342570816	0.018266374030752337	0.04078691365971856	3.2031772975364155E-4	1.2611571647885824	2.0629635188362615E-4	1.1632969454714068E-7	1.2523890130529836	-2374.4742779497083	166.56354701097018	292.63224620771604	969.0165775343203	768.8610197244504	882.64220368982	94	1	23	1	205	0.49319990293741534	1.3986776192859203
103780000	-113877.28665268378	-110937.81663908261	-2939.4700136011616	-110937.81663908261	942.5228122132517	0.04491390480820323	0.38447174668954387	0.06141318865130495	0.018021977464119713	0.042242945320783376	3.269335128481512E-4	1.2676000101992815	2.0682311857858293E-4	1.3815949153907842E-7	1.339148325257812	-2375.1933572130024	197.36684605016248	147.72625472231286	133.23069565123055	1041.8329718344514	831.4836234666312	69	20	6	106	123	0.48311276931374214	1.443183816873671
103790000	-113880.94289962901	-110931.95828741188	-2948.984612217127	-110931.95828741188	922.4537718247057	0.04691392579587777	0.38447174668954387	0.06378470582477545	0.019427017082153674	0.042242945320783376	3.3717177067864724E-4	1.2421029289514356	2.146034625378069E-4	1.7004013187022244E-7	1.3942891325389744	-2365.506993656623	138.65550725145292	129.40128954302935	896.7777713993519	1062.0843080274253	646.8083358385292	58	35	24	129	78	0.47152182024716116	1.2704820645836612
103800000	-113840.2624221159	-110922.40348849434	-2917.85893362156	-110922.40348849434	967.4366964558096	0.04114402424145002	0.3721454737625673	0.06518282773251659	0.01751151843359627	0.042242945320783376	3.390427614043358E-4	1.2404185137773902	2.1708035070070193E-4	1.9702664847664712E-7	1.492972315391544	-2355.5206385864403	667.8534829742854	141.895187110347	182.5082659236449	1055.2064463062216	841.7143046062139	4	81	10	100	129	0.47152182024716116	1.1846844877827365
103810000	-113843.15581705714	-110923.00234068606	-2920.1534763710833	-110923.00234068606	954.2654668950372	0.044926344778361715	0.3721454737625673	0.06003557043933259	0.017221509347487403	0.04440378631348714	3.377184794185129E-4	1.257614295890438	2.1006477362932427E-4	1.8911685976113767E-7	1.4837363781876531	-2369.9464750969437	205.84122227854468	133.6551753546204	357.9901743319367	1077.076030323653	649.6867906487471	27	68	8	118	103	0.47152182024716116	1.1843784708220522
103820000	-113895.13158016105	-110950.03562990704	-2945.0959502540086	-110950.03562990704	954.5649515991645	0.044926344778361715	0.36463437523102893	0.06003557043933259	0.01809894887661137	0.045205343322260574	3.331273961362538E-4	1.1873953023942423	2.0515338261936286E-4	2.000163559868036E-7	1.58352654364384	-2396.7307819511225	215.0540288079632	178.55946549467552	1745.342210214352	1276.493484285493	887.2318765813312	45	55	32	83	109	0.4884999890751842	1.2767727527412982
103830000	-113926.74415275571	-110979.21291941298	-2947.531233342729	-110979.21291941298	1100.5556528723162	0.0455226062184039	0.3762204329718923	0.06003557043933259	0.01809894887661137	0.04625608291173302	3.295383681539153E-4	1.2075041787731797	1.9804952974618236E-4	1.3721956859029737E-7	1.330462491937997	-2394.364549310646	153.34368457137614	109.83219280044229	277.82075124784046	1086.763656193173	968.4094209838574	76	8	8	87	145	0.4895308794915423	1.3022519591575157
103840000	-113866.89445651435	-110944.78212641762	-2922.112330096726	-110944.78212641762	983.0912228987225	0.04575778392214599	0.3762204329718923	0.05914450761978107	0.01809894887661137	0.04847152113538362	3.25343701423815E-4	1.2028789042425403	2.028241823290082E-4	1.3412101797345076E-7	1.3622961135887839	-2384.0556855682516	139.11308224009164	115.69283071900162	341.8272732774923	1198.6277041464487	645.4969742005793	73	13	3	108	127	0.4825460640778624	1.3022519591575157
103850000	-113905.66844955814	-110956.7868430376	-2948.881606520553	-110956.7868430376	1050.432542533372	0.04657894298621516	0.3782623380364465	0.05975916922085922	0.01809894887661137	0.04466666900060292	3.226408341515254E-4	1.2224610589185867	1.998514313374652E-4	1.5028746183464647E-7	1.4094337969527038	-2397.36444572205	236.31621226632754	134.4141944070642	240.71061660961692	1076.9312855496541	761.4065053060816	47	32	6	92	147	0.4825460640778624	1.3388396646570648
103860000	-113857.48387774153	-110939.99240618214	-2917.4914715593886	-110939.99240618214	1144.1899769317447	0.044283773604499005	0.36019308470222966	0.058647030527020964	0.017299151589686382	0.040084255374196374	3.1855716563987716E-4	1.1919751914430667	1.9229784324300468E-4	8.27875040392999E-8	1.1577469540534593	-2394.3424669996452	268.4560019406317	200.1178087471817	529.2053130941408	1189.383348903653	849.6027944221327	13	77	4	120	110	0.4825460640778624	1.2877922419299017
103870000	-113873.53440421347	-110946.63702490018	-2926.897379313286	-110946.63702490018	1091.5811222374593	0.044283773604499005	0.36342588758896555	0.058647030527020964	0.019370228946638837	0.04550620018979494	3.159658694320577E-4	1.2813748069820858	1.9196585841862367E-4	8.217473721098184E-8	1.1369184677594768	-2387.534516588948	215.7696652724085	168.4048055337804	801.7398025857202	1111.473145091651	857.5623072599329	49	40	15	78	142	0.4862019092444975	1.2877922419299017
103880000	-113855.3428190595	-110927.92236233594	-2927.4204567235515	-110927.92236233594	1098.7582333954583	0.044283773604499005	0.3667423902365826	0.062040622244123274	0.019370228946638837	0.04239436943350794	3.2086826903697524E-4	1.178820002003587	2.021434935358194E-4	1.0773207684590787E-7	1.2295123861719606	-2371.4392301254275	275.952286897825	139.23748216834014	655.3576414214253	988.9411855076938	667.2275512665707	30	64	1	126	103	0.4890877585294654	1.2877922419299017
103890000	-113875.4002218507	-110939.64614883556	-2935.754073015141	-110939.64614883556	1164.9778564842122	0.04439786194770633	0.3667423902365826	0.058065945004901386	0.019228697585751117	0.04239436943350794	3.1370249809918377E-4	1.213968985749198	1.9780931574951488E-4	8.542301854882205E-8	1.160072548433035	-2393.3653525506243	364.5878838920762	146.98606974212788	207.78077828122952	1027.816954660424	739.4122176484427	17	56	16	156	79	0.4890877585294654	1.2877922419299017
103900000	-113876.40418905209	-110912.97916934807	-2963.4250197040296	-110912.97916934807	1150.5185968024261	0.04766750190396632	0.36633259771665433	0.06214739165214194	0.019170642726394446	0.04239436943350794	3.174249688642017E-4	1.2423445477143078	1.9837933761876215E-4	7.975736154756673E-8	1.0857896926047137	-2399.744289305437	293.2673918442199	182.6242466638058	383.75357476256863	906.0725279641749	1033.9890486466045	29	60	2	231	2	0.48628041567131153	1.2505799813521128
103910000	-113890.88933533434	-110927.8518923202	-2963.0374430141414	-110927.8518923202	1182.4639786870994	0.04350019051693348	0.36633259771665433	0.0584287353260491	0.015097580959383941	0.04368556092645019	3.0315384610185916E-4	1.2166014911092804	1.8866219756226668E-4	8.29937819204328E-8	1.1240137189439539	-2387.497805087695	172.57436498683165	125.0093028405508	597.4595230468323	766.3105971266976	48.481276474248524	37	49	8	229	1	0.48914763141821865	1.2238128361899498
103920000	-113881.61978560858	-110909.88225138384	-2971.7375342247383	-110909.88225138384	1162.239332833739	0.04350019051693348	0.35752820178045197	0.060724123938880596	0.017301949927693683	0.0469448373344368	3.089464942792615E-4	1.2280609518475945	1.9241007965610247E-4	1.650316489628255E-7	1.431276724173578	-2384.079395317652	174.95826543763823	182.13679251064679	775.3735954442552	929.4604164551412	737.7117569516065	55	31	63	142	33	0.47988621162618755	1.2238128361899498
103930000	-113911.38917877403	-110924.40590796612	-2986.9832708079007	-110924.40590796612	1105.574176389809	0.043811296951915525	0.35752820178045197	0.060724123938880596	0.01801133687354837	0.03929073513583839	3.1268744085601594E-4	1.2460113879005819	1.9962198593023693E-4	1.3879406788680776E-7	1.3105160351835705	-2386.496833538508	187.3984776386518	455.5191113428889	1233.4647385824276	819.9121634583155	917.7512133538889	86	26	18	36	158	0.47988621162618755	1.3164433237302688
103940000	-113902.40210282647	-110926.57776718769	-2975.824335638779	-110926.57776718769	1170.2741284738327	0.04387073334024536	0.3612070858090645	0.05534953350696838	0.019100210762455088	0.04337240816593535	3.1208961203559266E-4	1.1827938351661504	1.960936417196752E-4	1.6658843352695695E-7	1.4297782645279178	-2370.760986225599	450.24921057703415	141.6809000613101	565.6130266932583	1454.7321950700152	868.5834923637005	12	72	35	28	177	0.4852502449645054	1.2647959684935768
103950000	-113901.4425785183	-110935.59480098094	-2965.847777537356	-110935.59480098094	1149.3093302554144	0.04623029665871901	0.3664781003619092	0.060456461287308715	0.017205354622314845	0.04337240816593535	3.111359125888561E-4	1.2402298084678098	1.906022635158134E-4	1.4396871523137931E-7	1.3523501076240274	-2378.1233406230463	857.2788137227624	104.11989246731517	303.60845339532455	533.5234430360703	988.2313856895184	8	75	7	14	220	0.47710413884725944	1.2640764142077394
103960000	-113877.7006914505	-110921.51154060799	-2956.1891508425138	-110921.51154060799	1231.2034723339582	0.04623029665871901	0.3664781003619092	0.055228826799185636	0.022468225379803464	0.04027182301217972	3.058606352339603E-4	1.2074139875997805	1.8519635447416545E-4	1.0227405510914486E-7	1.219989997459398	-2383.373099363702	1619.5885832704193	151.89316314177665	435.7477840565777	911.2246677728532	965.4906307691841	5	80	18	58	163	0.4794130165765359	1.2640764142077394
103970000	-113923.08334558374	-110928.87528032731	-2994.2080652564323	-110928.87528032731	1187.3990017904578	0.04423416862230405	0.35729494456073735	0.055228826799185636	0.01884383957643343	0.04261605683007846	3.0309532249921085E-4	1.2398799629897528	1.9100608990818256E-4	1.2290623572752563E-7	1.232888379089817	-2359.694125766787	310.90650817314406	125.56601202693739	250.4381678913453	802.9291462756315	1023.2199312107663	6	80	15	72	151	0.4794130165765359	1.2556100561882428
103980000	-113896.27580128645	-110927.52167949888	-2968.7541217875755	-110927.52167949888	1136.8533608944429	0.0457991355354676	0.3540942899911319	0.05756379848217689	0.017777894321385223	0.04464849745726751	3.082079649953501E-4	1.1857040593563064	1.9491605038440585E-4	1.129524366647189E-7	1.1975738306054522	-2364.8325818041094	61.770115864564026	154.35483731099177	344.5467265006833	712.326453439137	916.880857583347	1	85	13	8	217	0.4749997994355964	1.2253429246986918
103990000	-113923.07726877145	-110940.04347849451	-2983.0337902769397	-110940.04347849451	1135.3375766210468	0.03993350653545312	0.3547286058007291	0.05756379848217689	0.017777894321385223	0.042930508720081265	3.0877225736848976E-4	1.1250270682695234	1.9960745717724536E-4	1.337281560758876E-7	1.2647412048790698	-2358.72248268694	151.68650805079997	179.0980566187996	215.6059489391881	314.5698684390505	883.7676644978907	32	37	25	9	221	0.48090756289259884	1.277158289790319
104000000	-113897.52437384352	-110928.26589515962	-2969.258478683895	-110928.26589515962	1082.932729788513	0.04034910908901855	0.3712449609364125	0.06013327140375439	0.020684686198314997	0.042930508720081265	3.0816605550096506E-4	1.267912100901646	1.9328594289897406E-4	2.6086514167997733E-7	1.7190671662561854	-2365.3945196646514	857.2084714785011	90.15125191832297	139.95410602587296	441.308511378713	939.6096967113596	3	24	57	16	224	0.48090756289259884	1.2915678205442265
104010000	-113902.4408767878	-110927.908649217	-2974.532227570798	-110927.908649217	1158.6035714415405	0.04308209587873066	0.35876192445050625	0.060552339293094774	0.019418716502538187	0.042930508720081265	3.0311248106272245E-4	1.246157990069108	1.902070540650255E-4	2.3254729470136994E-7	1.7138616746643154	-2380.3771644665976	520.3752530502414	169.63024532346856	126.85665248532283	486.2309301392326	903.5030046135773	7	3	71	8	235	0.48321212383431567	1.3106929962712046
104020000	-113935.72322783293	-110948.21948667063	-2987.503741162302	-110948.21948667063	1214.2924600558665	0.04550110076805119	0.35876192445050625	0.0575249485598589	0.015990885461148463	0.04874501853569311	3.077711463759581E-4	1.2155158992382955	1.9106513750206909E-4	1.6334484739630838E-7	1.420829145614658	-2382.7432433154545	514.7729089325143	122.20856914753938	147.5503447152793	550.437871528056	953.4775172797703	10	41	28	22	223	0.4772809923088824	1.2422477882240177
104030000	-113939.56984950928	-110959.2444290257	-2980.3254204835853	-110959.2444290257	1251.6853593892017	0.04248221284782969	0.35403822296102777	0.05569057514948229	0.015100764510450244	0.04395928114283907	3.0864672637511136E-4	1.2065518942344944	1.9978721847770104E-4	1.985018923432821E-7	1.5372463445952265	-2368.956668104051	213.68066401457887	166.0714110856597	369.81685562668514	713.7499270840339	993.1063924134903	68	9	27	20	200	0.4772809923088824	1.2105184698440266
104040000	-113948.3107156777	-110955.01316525674	-2993.297550420959	-110955.01316525674	1193.0758088247076	0.044487042374634876	0.36034722241351885	0.060464754379712216	0.018183541086801095	0.03869075670979675	3.0961484110262087E-4	1.2146439405536384	1.9706613623677127E-4	1.9526231765229523E-7	1.5008325446833102	-2360.8506765246493	159.46514289158048	173.93132622712804	948.8396763859907	672.1113901703401	839.4526965712155	36	53	27	12	196	0.47466357818789073	1.2466892504985827
104050000	-113975.07131184918	-110972.458040705	-3002.613271144191	-110972.458040705	1176.834733025021	0.04155903822694334	0.3589450835018782	0.06255111112362352	0.017089258673259344	0.04283842309169917	3.1100330365216913E-4	1.1672179410079107	1.977956523023526E-4	1.2704576411289962E-7	1.192801646679557	-2348.5537159801825	176.31584506214386	306.0975143804914	894.0437518892968	879.2000076169459	898.6856517958914	77	19	3	34	191	0.4834982299080515	1.2466892504985827
104060000	-113899.80142160684	-110915.31937263913	-2984.482048967703	-110915.31937263913	1125.5607785681764	0.045919431580853744	0.36920497053745815	0.06255111112362352	0.018317284906915657	0.0406850032240263	3.2416735672987306E-4	1.2236474919378006	2.0689416165803763E-4	1.5221829476779336E-7	1.2816656373381115	-2353.523300161362	118.28218639982519	169.7479563385289	632.6404287433143	839.2379527715706	886.4677460056236	78	8	29	57	152	0.4834982299080515	1.2466892504985827
104070000	-113918.58497690933	-110931.90618882251	-2986.6787880868274	-110931.90618882251	1298.9285454447331	0.043374623969195225	0.3654778819763695	0.06255111112362352	0.018019833066986856	0.0406850032240263	3.143472590601643E-4	1.1252875527767907	2.03769591854061E-4	1.328715358897152E-7	1.2750907135392142	-2360.6512109289906	151.19684653500863	727.3617462930515	953.9096985787454	662.9811533475313	514.8350119885105	85	83	116	27	13	0.48700100331901947	1.2784617768305502
104080000	-113933.07269545682	-110944.16749802108	-2988.9051974357367	-110944.16749802108	1125.2330007920575	0.043374623969195225	0.35749323073315203	0.06255111112362352	0.017631539911997528	0.04283799229290823	3.137595951130482E-4	1.1864224345653085	2.0352474482440415E-4	1.2520397596072738E-7	1.2012355371366061	-2337.94529944317	155.74185281265062	774.2061634737533	833.118523091189	711.1447397367771	692.8432204728356	94	66	116	5	43	0.48627760928949915	1.2784617768305502
104090000	-113891.77142570009	-110917.74829856376	-2974.0231271363327	-110917.74829856376	1096.636102100467	0.04418008438179257	0.3586645177252872	0.06255111112362352	0.01716269456891272	0.04283799229290823	3.156347589257846E-4	1.1604365831411054	2.1095921702634062E-4	1.406353391798713E-7	1.2665667892320571	-2341.8719351608743	152.77450772959736	402.9727769882978	1005.8746225820199	561.9471433831045	608.7481301611767	87	7	178	8	44	0.475675662209619	1.2784617768305502
104100000	-113934.65132014867	-110932.23711327057	-3002.4142068780984	-110932.23711327057	1249.6626546285127	0.0433287087528884	0.36824201713227833	0.06222831505858701	0.019501005645534593	0.04296073885369019	3.0610397002251534E-4	1.1660800018223287	2.051778326957215E-4	1.3510642594243511E-7	1.2333434416979117	-2339.2103296982154	145.76057595830753	719.438849433798	993.6425645639109	736.3585598306444	634.6449255041259	89	32	117	66	20	0.475675662209619	1.2784617768305502
104110000	-113900.76422081632	-110916.96915060241	-2983.795070213908	-110916.96915060241	1173.8130263747953	0.0433287087528884	0.37946267125998034	0.05922867486287645	0.018797582721664798	0.04296073885369019	3.0698483638713E-4	1.2131297551579745	2.0313033855603153E-4	1.0320177929072761E-7	1.1488994436863842	-2351.128374760685	193.74927403363967	569.6271224559729	1095.803444909914	1134.6014504367054	663.7013512572308	85	49	99	28	63	0.4826386464756534	1.368684270461255
104120000	-113940.94987903083	-110936.85297779451	-3004.096901236315	-110936.85297779451	1158.461426657102	0.04605339504437416	0.35333953982998995	0.05922867486287645	0.017857477264786512	0.043292961112539455	3.141681955909325E-4	1.1415410388258351	2.1031680985594093E-4	1.2317881520743624E-7	1.1816609507679228	-2353.137382469549	173.37721204538454	198.2871618086396	817.702397646385	1422.1991344497856	709.4101437852521	82	2	171	4	65	0.4758297621939712	1.2527156664102668
104130000	-113924.3152074689	-110915.9734934433	-3008.341714025586	-110915.9734934433	1164.556085575403	0.046090223310070434	0.35333953982998995	0.0610222296116082	0.017857477264786512	0.04138116599807109	3.0889615514626115E-4	1.1488594413299997	2.066239298605819E-4	3.1293427068401803E-7	1.7766917106341849	-2344.244149131296	183.36545444394505	438.4103697715752	1170.4939525165057	1383.570858886944	500.77780997092924	85	47	84	43	65	0.4758297621939712	1.1957551141392142
104140000	-113909.72196124331	-110916.64481915513	-2993.077142088174	-110916.64481915513	1163.4972968472875	0.04323771565218905	0.35333953982998995	0.0586157649703619	0.019747493615765284	0.03809200697924557	3.0017732277101206E-4	1.1713352687015688	1.9689806792082243E-4	9.699556062561823E-8	1.1502107672585267	-2378.494608177902	165.14266794856493	494.90371119864335	1221.1521451514277	1003.8885936218785	548.314296629651	72	60	81	70	41	0.47624502243518735	1.2538288952113066
104150000	-113924.9452590946	-110937.37232986341	-2987.5729292311908	-110937.37232986341	1245.4851717770503	0.044109504433903546	0.35333953982998995	0.056416641489806886	0.0219135797802919	0.04222272358637906	3.0955787279652534E-4	1.1346033791402539	2.0108629078658283E-4	1.0478077366036015E-7	1.1572264738841747	-2365.4463685384667	133.0538293588532	457.8079508600614	1268.5924896602414	903.8202746437443	784.5775650485956	79	54	68	72	51	0.47624502243518735	1.3080192364338428
104160000	-113899.76275872653	-110931.43729705905	-2968.3254616674767	-110931.43729705905	1258.1445008738488	0.043581433988039944	0.3548281737792636	0.06194318408190411	0.0219135797802919	0.046239812748894146	3.062982154545339E-4	1.174417778393189	1.9582244834566488E-4	9.77205242089672E-8	1.1452522344143967	-2356.275074463424	111.56532149316286	329.77095795536775	910.7669073950075	1122.8844267862548	742.4789942094425	87	4	58	63	112	0.47546635294903966	1.2166664758559003
104170000	-113909.34169215125	-110930.06332883	-2979.2783633212593	-110930.06332883	1169.4935048654172	0.04322481610517611	0.35247137854942734	0.05547939878287344	0.01958640305148258	0.043355944941409416	3.181700636431618E-4	1.179275881412944	2.0219815209194356E-4	1.209873414477199E-7	1.2222692775602173	-2365.345634956948	142.41342383434207	754.6235014057479	1155.9941519030858	987.2748285611247	626.5098089264236	88	58	92	18	68	0.47546635294903966	1.288866136575438
104180000	-113933.18559733352	-110944.79982822441	-2988.385769109108	-110944.79982822441	1127.9892710653526	0.04322481610517611	0.35247137854942734	0.05743255115775948	0.01958640305148258	0.043355944941409416	3.156630185560736E-4	1.1628080208389366	2.0373401887553884E-4	1.3106477699744416E-7	1.221414805592951	-2347.1149024364213	123.13148186011097	220.75062649185156	949.5737393993974	1250.6384646756803	639.0065657758646	71	18	161	15	59	0.47546635294903966	1.3075503087835838
104190000	-113917.21989544769	-110901.64386474012	-3015.576030707573	-110901.64386474012	1240.9559627609294	0.042571692200913745	0.3763933739796094	0.059374136222915784	0.01958640305148258	0.04496821671012707	3.080842796701753E-4	1.1613976272573856	2.03429588716578E-4	1.3364847280104655E-7	1.2066550763417743	-2342.5270540601473	298.5032730887346	132.42277331776899	1005.3655444036204	618.2375205810122	864.6390502521311	11	78	201	32	2	0.4859171211036523	1.240329443657435
104200000	-113908.45287551542	-110922.45737724005	-2985.995498275365	-110922.45737724005	1224.9299080437693	0.04539965582213645	0.34309878063783217	0.056860422334589815	0.020924541897593362	0.04496821671012707	3.0065464015676443E-4	1.125743029943807	2.0384267587029867E-4	1.0981889568858143E-7	1.1871349311144248	-2350.717442967162	159.2458464974002	134.62609915930489	904.5671004189461	289.8776144016934	565.5861156139817	18	71	187	33	15	0.4974231343728767	1.3342264225008622
104210000	-113857.05686554087	-110903.40247392592	-2953.654391614956	-110903.40247392592	1224.7753203289699	0.04713899089408253	0.35223039839302533	0.056030431334058	0.020290111828820005	0.043402992113647385	3.068823707238343E-4	1.0923418284054296	2.0407626061366544E-4	8.909693769368382E-8	1.1042953731990666	-2340.0364013376525	263.76211866969356	137.19187945049492	815.7902626619082	330.79250752162073	1061.5415143276618	18	71	194	25	16	0.4974231343728767	1.3342264225008622
104220000	-113851.91381630772	-110904.55712634584	-2947.356689961875	-110904.55712634584	1252.1548712093468	0.04130132166859167	0.35223039839302533	0.057017685375235674	0.016740538801343872	0.04361918359354944	2.949846103535569E-4	1.1437299758360415	1.97794284939982E-4	8.265495932852855E-8	1.1152278061582679	-2340.3253686651155	354.2327061067603	108.79121887908929	965.4349756432584	335.6142265753375	588.2545445108533	8	81	176	3	56	0.4974231343728767	1.3342264225008622
104230000	-113863.15527741042	-110927.56879732289	-2935.586480087531	-110927.56879732289	1275.9507236882373	0.043886645357926184	0.35223039839302533	0.05583638897504729	0.01843975790660716	0.04171697046154816	3.1044267604282786E-4	1.1053840082519164	2.1230303715609686E-4	8.220639795214198E-8	1.0816644582408281	-2346.6642837226545	435.4747445879606	148.01415972015178	878.2950624247765	779.6955508233228	537.3443398614061	6	80	195	8	35	0.48491668786532444	1.4516054865971895
104240000	-113884.87403245499	-110918.18840751259	-2966.685624942395	-110918.18840751259	1190.3445301037157	0.04478179078609258	0.3533344272618223	0.05583638897504729	0.017387934266329258	0.04171697046154816	3.0948760634383305E-4	1.1386780879716847	2.0715206588504888E-4	1.1790252501460424E-7	1.2192493409158673	-2351.865481775647	880.2910179173097	151.42632288354577	784.1003156650193	768.3063488596667	754.1051580121317	2	84	184	51	3	0.49744512993901624	1.2654143665430038
104250000	-113896.19124535708	-110942.64355150647	-2953.5476938506163	-110942.64355150647	1220.6457081743126	0.04478179078609258	0.3614272984222217	0.0610625792403037	0.017387934266329258	0.04733268701000676	2.9876652057799E-4	1.129510691858632	2.0002919931340498E-4	9.610562602629244E-8	1.1543350807733195	-2336.5592629004977	831.4888407821113	112.33287318094109	814.0677607676103	588.9851470742283	590.460582368631	3	84	172	54	11	0.4833400918267273	1.2654143665430038
104260000	-113909.23193344532	-110948.60139414878	-2960.630539296537	-110948.60139414878	1221.079610094429	0.05011299265503738	0.3866062281565947	0.0610625792403037	0.018072239154920768	0.047516801979780934	3.0240447852476033E-4	1.1065198075273153	2.0702965211080395E-4	1.4592802795765969E-7	1.3552152173518317	-2337.592081432175	1735.6799908788664	154.7911503395126	952.9216913690843	911.7188805101932	744.749752953146	3	87	122	47	65	0.4833400918267273	1.3171166644532448
104270000	-113923.60701234317	-110947.50480180021	-2976.1022105429597	-110947.50480180021	1246.5114145507832	0.04119864420130208	0.3866062281565947	0.06110304119334408	0.02023554536406127	0.047516801979780934	3.090387931787897E-4	1.0956617016440158	2.0999107329296323E-4	1.3673931592867186E-7	1.2458558967488493	-2329.5233214811474	1275.0297071300267	138.9345643914701	870.3068157086949	828.0633008152615	592.135717973133	2	88	178	22	34	0.4833400918267273	1.3214121243626669
104280000	-113879.15191068727	-110925.9064921357	-2953.245418551572	-110925.9064921357	1270.2996120972414	0.047691324019731765	0.3584048596006275	0.06110304119334408	0.018756944290439292	0.044209326595389745	2.9772228519832063E-4	1.1153227877554637	2.0435562896669956E-4	1.0599759127365024E-7	1.168601470973624	-2314.5528057261818	740.8151491707969	104.23791854901626	761.5826009534242	877.9467024689906	578.8742098035929	3	84	72	115	50	0.48787116288728616	1.3045285682681127
104290000	-113879.78069470832	-110923.9376540205	-2955.843040687819	-110923.9376540205	1205.2589375397304	0.04849203996859537	0.3584048596006275	0.05497018141496764	0.01462279091163126	0.04416943633080224	3.1248917752873753E-4	1.086836037409835	2.139926408146208E-4	1.2710997046924561E-7	1.233491547444015	-2329.7107391560426	529.6616213903363	151.50474299042787	325.84998625650235	925.2863215459467	473.10957963868634	4	84	10	162	64	0.48787116288728616	1.3045285682681127
104300000	-113898.03921774644	-110929.98811655476	-2968.051101191676	-110929.98811655476	1279.0422515179512	0.04466331829013946	0.36283306096905166	0.05497018141496764	0.018444908008855825	0.044183981927151415	3.1072832848140914E-4	1.1701071288469458	2.1485657475615587E-4	1.2792398733284195E-7	1.2610934764812365	-2344.4161004597395	329.4699029858175	162.2474346248893	717.8128016092512	939.4213729444466	538.8610954635309	10	81	56	105	72	0.48348210699433886	1.3047450311264341
104310000	-113906.6682160393	-110935.7374922356	-2970.930723803695	-110935.7374922356	1221.3305654448839	0.043612589103066667	0.3687791005722363	0.05738758903073954	0.018444908008855825	0.044183981927151415	3.0874936689120956E-4	1.117246377903227	2.1169599933991342E-4	1.0539466240505287E-7	1.1368973154502147	-2340.8786683939547	119.42580542181236	189.38465897785466	247.5708068674945	849.1892919602982	445.27067779224325	58	10	19	200	37	0.48348210699433886	1.230997821460258
104320000	-113897.82757342725	-110924.86733158797	-2972.960241839277	-110924.86733158797	1211.5460912845133	0.04750769471336517	0.3649170934312213	0.06331618732463475	0.018444908008855825	0.044183981927151415	3.18968439647375E-4	1.1482892283991402	2.2141029680868465E-4	1.332757732788312E-7	1.1946221642066932	-2325.6144187644422	326.54604834697477	38.49017002221076	140.79314768450251	873.2942589115848	492.3282267665046	11	16	58	187	52	0.48173211411693406	1.274060541573122
104330000	-113944.12117790633	-110944.89233360464	-2999.2288443016832	-110944.89233360464	1260.2112831258428	0.04567882820134147	0.3649170934312213	0.059084895123520144	0.01812881875252535	0.04514425490457544	3.061941053919254E-4	1.1182319674804724	2.1222082516051362E-4	1.4763795826047335E-7	1.2534667587814132	-2324.7892358975555	177.74804941640696	96.83185720136653	178.06237571447005	851.6877985972237	527.7894507287117	22	37	28	176	61	0.48173211411693406	1.3086311830472412
104340000	-113939.21348818776	-110929.18633897637	-3010.0271492113798	-110929.18633897637	1286.7843167348071	0.04538456614898529	0.36260589254420805	0.054621386416223404	0.01844319512779258	0.04514425490457544	3.1372070288230723E-4	1.0657989196611735	2.110511587086473E-4	1.8040836265060677E-7	1.3153888524521966	-2325.412940067381	150.27856577493392	153.00736795063125	548.4466252934604	871.827709193955	524.0739900118148	44	46	41	140	53	0.48173211411693406	1.2985152005402276
104350000	-113933.55155355795	-110948.45475037505	-2985.096803182895	-110948.45475037505	1213.6511772630301	0.043322602721200455	0.3539540891082948	0.056880492536290184	0.017281113078379894	0.04771122423398531	3.093880931159989E-4	1.1024655620880426	2.1599431235740367E-4	1.4505723592513164E-7	1.2371793728096283	-2320.0797577138396	348.35325117967284	172.48659685861563	713.7222001982383	1066.6069718121187	547.1534835790637	4	86	54	111	69	0.48173211411693406	1.2333958846342186
104360000	-113893.37008173857	-110921.13281783051	-2972.23726390805	-110921.13281783051	1225.742548930321	0.04671365162131121	0.3584520061834397	0.05635154350726213	0.017281113078379894	0.04771122423398531	3.0950775703261643E-4	1.1406537804713484	2.098697253899321E-4	1.6913823642070101E-7	1.3971038279992574	-2328.9659521917156	412.24249610597724	145.74226447685382	553.9081740351515	1114.8213774286	482.37713189791435	7	79	71	104	63	0.4791269045313628	1.2725612414251384
104370000	-113917.38318209483	-110935.012502008	-2982.3706800868263	-110935.012502008	1260.2087144981158	0.04287363960368331	0.35293796308041836	0.05635154350726213	0.01887732258091257	0.04219719510566451	3.163186630626979E-4	1.137433418379663	2.1617607535664657E-4	1.0266887740561677E-7	1.0769495362860577	-2326.2508319575363	298.3699162226983	139.73673083838116	177.44349102979555	740.0380859112273	523.8153549357468	9	63	19	178	55	0.4935355603443948	1.2725612414251384
104380000	-113934.06794582838	-110950.13193072591	-2983.9360151024675	-110950.13193072591	1196.3991077084222	0.04225252134802908	0.3584428404417704	0.058524460492644516	0.015234681643173468	0.04096188690817851	3.2080407607493026E-4	1.1305533679641613	2.2200027780263436E-4	1.5187509814464913E-7	1.2599020582322245	-2326.611126338911	142.98317323761123	145.95880665220096	180.03576039159606	730.0988728609963	563.1335072683356	65	10	14	171	64	0.486929795052856	1.2913807487104447
104390000	-113965.0708470307	-110948.37519596994	-3016.6956510607556	-110948.37519596994	1217.915398221809	0.04225252134802908	0.3584428404417704	0.0582581711203699	0.019426113602311734	0.043399178702523855	3.227906792812915E-4	1.1694899449076785	2.2428254831587563E-4	1.3352676287770206E-7	1.137899519017602	-2324.79623139453	146.98482658587812	722.6031828250696	1111.1737305586305	914.9069139723636	533.4113426812468	83	80	20	71	70	0.48989319316999863	1.2913807487104447
104400000	-113925.58753287623	-110906.38898765075	-3019.1985452254935	-110906.38898765075	1216.4915836723526	0.0426538515403535	0.3584428404417704	0.06378063943976459	0.020946084329123926	0.04162261134186311	3.1379923594471035E-4	1.132257837225129	2.219049804869854E-4	1.517302747064418E-7	1.2167029227060284	-2320.2628345362687	122.26732355551123	385.7071662082711	683.4495174900013	999.9164764505052	560.6163356314505	68	11	73	100	72	0.4844254216571192	1.2913807487104447
104410000	-113934.49654118383	-110917.72265270435	-3016.773888479483	-110917.72265270435	1176.6778458291883	0.04566203732644592	0.3584428404417704	0.06070244140406717	0.017251234937333673	0.04488602388504183	2.9872060808801125E-4	1.0720880890757205	2.1497407029791028E-4	1.1251294981157269E-7	1.1466510761304438	-2342.1673914421053	195.02852363010228	568.4281444234589	485.7017275574835	960.5267472563097	447.8398768708037	81	53	15	115	60	0.4979278209334421	1.388252636104817
104420000	-113951.16614628733	-110939.34802749351	-3011.8181187938103	-110939.34802749351	1140.074498584133	0.04434815244842855	0.3584428404417704	0.06070244140406717	0.02063260884455468	0.04488602388504183	2.980546729178777E-4	1.0945164128319322	2.2085160753520665E-4	1.5751710395531385E-7	1.3058399113669428	-2338.1441903723226	166.72392867169302	446.24406894747113	722.2416498331619	1016.1317394366407	536.9642313840442	77	49	26	100	72	0.48872309507316586	1.4022613701015711
104430000	-113946.27462835412	-110931.74867479896	-3014.525953555167	-110931.74867479896	1138.7456889863156	0.04610312313321699	0.37613494719875984	0.06070244140406717	0.020557484533483324	0.04513050301201273	3.003526855080699E-4	1.125450075424342	2.159678769278566E-4	1.37480044569369E-7	1.256035545394557	-2352.591461970485	187.89669216208608	554.0978803595046	621.6615138655102	1183.7535965134452	540.0168041278564	88	37	13	120	66	0.49784126473026	1.4022613701015711
104440000	-113970.753503838	-110931.14344674534	-3039.6100570926683	-110931.14344674534	1161.7625426392026	0.04831224637715247	0.37814583348168673	0.05068119654010969	0.020557484533483324	0.044139659243974616	2.896298838477162E-4	1.1242488148553285	2.1236491311933423E-4	1.4868329938915098E-7	1.3238719003681474	-2350.37767805182	216.997705353828	573.8001065052915	1887.9097928814003	1050.6400267316742	510.9248634318892	89	62	13	128	32	0.49784126473026	1.4022613701015711
104450000	-113879.90618847124	-110890.91143489016	-2988.9947535810797	-110890.91143489016	1215.6848570000698	0.04264456604685922	0.34666352847876525	0.057106453174538746	0.015834989940780694	0.044068720900709624	2.9677381172043865E-4	1.1243833867314472	2.1294829420708835E-4	1.0405817035656184E-7	1.170057416564646	-2356.598109163332	188.7755373494973	565.7356981495211	1215.8784991659988	896.2714384870318	487.6966082158213	88	59	68	78	31	0.4949813117737665	1.353579800306295
104460000	-113920.77964426819	-110922.3595341786	-2998.4201100895834	-110922.3595341786	1278.2817998276664	0.04877373421125223	0.3704510808154599	0.05662723837266272	0.018102525631237237	0.04103042924802109	2.874168247517407E-4	1.0966335046780684	2.027581351270925E-4	9.660139943322213E-8	1.1459653334421722	-2355.375845591457	221.5465276915987	575.989134025	1313.0688098662167	359.8813027612575	573.9967671594355	85	64	99	1	75	0.4776478666372023	1.1852025218624662
104470000	-113980.87298615249	-110945.12275857631	-3035.750227576174	-110945.12275857631	1293.2635511811447	0.04877373421125223	0.3543903658991795	0.05825579066443512	0.017873998022350325	0.04244974746519765	2.933737081759437E-4	1.085781162717991	2.1226741680884366E-4	1.3733041611767498E-7	1.2740783362956145	-2363.301914232544	261.18065580857524	474.8795845421039	1086.1782678816455	837.0791456610223	553.5278227516437	79	60	111	12	62	0.46429488253182677	1.1852025218624662
104480000	-113906.21347569537	-110895.03312699091	-3011.180348704464	-110895.03312699091	1328.8915513605866	0.041170955107112134	0.3543903658991795	0.059029723431627885	0.017873998022350325	0.04471846165200102	2.978944718189409E-4	1.1314703946683748	2.0390535593886925E-4	1.3630741535680993E-7	1.2874188212368776	-2360.80995329339	185.3143080364968	546.1891164668327	1358.402195718879	1345.583091389482	627.8818210435539	79	70	31	70	74	0.46586463579260845	1.1796170246852162
104490000	-113874.97178981634	-110897.43592886762	-2977.535860948717	-110897.43592886762	1257.5295101058784	0.048277618931270784	0.3811372437340267	0.0590913579307606	0.019598358809191918	0.04239405428645998	3.1375030455245656E-4	1.2044537276655496	2.1438899263031197E-4	1.6822809097425954E-7	1.3759673561415515	-2346.990640029787	207.19694160109887	544.3225485911951	1249.7795822557405	413.798607672018	672.2016434515189	85	71	99	60	9	0.46026910761398115	1.1796170246852162
104500000	-113902.1024192676	-110890.97162364554	-3011.130795622059	-110890.97162364554	1397.481984561028	0.045458061907381914	0.3584902028534319	0.057949804558134886	0.016827076756049573	0.043872530335803246	2.8464543021145184E-4	1.1541909413865836	1.9243457943779026E-4	9.706573247747815E-8	1.1728740037065637	-2364.542761505768	191.6825265838866	664.7344724891238	1276.3136630408771	387.08830812008443	650.8242009858907	91	67	90	30	46	0.4732431591419723	1.1344589121811817
104510000	-113921.80779392473	-110906.57834405167	-3015.2294498730553	-110906.57834405167	1179.1674774497792	0.04562797821616089	0.3584902028534319	0.05854623502714457	0.016827076756049573	0.04400158781954281	2.9535291018664754E-4	1.167425339962262	2.087222481965899E-4	1.4088183747674945E-7	1.2841174340978423	-2340.8647152158833	138.34547959827893	752.246827872865	639.130204522192	1156.845424167176	573.9593250186979	91	52	4	108	69	0.4755231207398867	1.1344589121811817
104520000	-113928.5535432328	-110929.33250545179	-2999.2210377810065	-110929.33250545179	1269.610893350758	0.044667259616523444	0.3584902028534319	0.05859620113850215	0.014041814971973581	0.04400158781954281	3.0141563475062725E-4	1.2332124989557263	1.993071774413943E-4	2.7057025366224994E-7	1.7100068124464243	-2346.3089407880457	134.19590802502577	727.9078489734496	1018.6293325654062	1256.5496246393695	665.8861839850778	89	53	3	107	72	0.4860453853105879	1.2723330846379337
104530000	-113939.31451028491	-110934.62346119057	-3004.691049094337	-110934.62346119057	1263.4267462498813	0.044667259616523444	0.3453151420868873	0.05349815213571678	0.014340734370923532	0.04226089791544411	3.106828319224737E-4	1.2005757556768162	2.029221325354118E-4	1.6313158175662692E-7	1.3469140615769883	-2352.806133104857	144.17212114030076	769.8951777528455	1513.7647791276795	1114.4866161096306	583.1506858717306	89	62	22	70	81	0.48603346504903583	1.24858543341251
104540000	-113913.71426504088	-110939.27649139402	-2974.4377736468577	-110939.27649139402	1199.1417012292943	0.04406322892129322	0.35981328112228117	0.05349815213571678	0.020128337860398204	0.045169450375849525	3.037632622704749E-4	1.164897618592778	2.025565710124647E-4	1.2687020384847305E-7	1.272392951029127	-2351.0553802702484	146.86731584761247	519.1263951040441	1232.3174444848185	558.6064465854064	577.212638306841	89	39	118	24	54	0.48968217952244175	1.3327274263586892
104550000	-113950.38177266691	-110936.28665432219	-3014.095118344711	-110936.28665432219	1179.7088631650456	0.04698810309223027	0.3667417873156108	0.056854061010893395	0.02022791538393822	0.03985122071270926	2.988534062766865E-4	1.1545057309294589	1.9940054714504324E-4	1.3730191884717987E-7	1.2848889128342669	-2353.5693182774185	193.42139529328253	627.8836788618706	1039.0390698527547	835.3604209922418	605.9087487792028	88	67	94	14	61	0.48476335171784496	1.3386530336183393
104560000	-113893.24195147208	-110902.29977522715	-2990.9421762449415	-110902.29977522715	1161.9529194447678	0.045204884534128076	0.36079460731219976	0.0601299185837127	0.016524244234233685	0.04479734685682298	3.0867103730068245E-4	1.1658041070902172	2.1000614418671934E-4	1.1620597190599309E-7	1.1840976888873118	-2340.0773379528323	165.83359132747313	586.8946712584474	968.7542107486499	1247.0771901649857	546.9135872208055	90	60	55	47	72	0.48476335171784496	1.3363230126412728
104570000	-113876.34690272332	-110896.22435146633	-2980.1225512569945	-110896.22435146633	1258.5341103532837	0.045204884534128076	0.36079460731219976	0.055958177930451616	0.018767358725244005	0.04416015970419857	3.179467945371091E-4	1.204093575538394	2.116963580272073E-4	1.140111046903502E-7	1.1354153964405893	-2325.400701574461	134.9771291410135	268.6023550071384	445.973281041253	1177.5953374469896	585.5001364880179	79	6	61	106	72	0.48476335171784496	1.2142325215235954
104580000	-113891.32067976928	-110926.87940180131	-2964.4412779679674	-110926.87940180131	1272.5917800715263	0.04141432936787098	0.36188054919168744	0.055958177930451616	0.018919046275272137	0.043776485822029136	3.0937944611128613E-4	1.191137148843482	2.039004039895727E-4	1.288244374793795E-7	1.2407385756905052	-2328.959182406353	144.1476187498149	250.52651607922647	605.0971167533692	954.8575277884925	851.4669462991599	71	27	50	92	84	0.48455268048991984	1.2142325215235954
104590000	-113954.01515697571	-110951.78834090412	-3002.226816071593	-110951.78834090412	1438.1792661049303	0.047043912025363024	0.36188054919168744	0.059461603740325344	0.018699812974669418	0.04282415781231236	3.151597132640487E-4	1.152143384335109	2.0117282943338336E-4	1.2892496157581725E-7	1.1834636602344732	-2339.439586914971	155.4948360208712	150.73179459670504	498.85768883957167	789.6904658181087	732.1283485457595	91	1	8	123	101	0.47713217490262916	1.2025327908458534
104600000	-113932.11869752112	-110945.06982841935	-2987.048869101774	-110945.06982841935	1323.7612854979723	0.04728310804269056	0.36188054919168744	0.06223451678480264	0.01844757633453874	0.04566502158041857	3.0080651066532354E-4	1.143889567207583	1.963971439199718E-4	1.6803425093252545E-7	1.4158323457271782	-2339.69659055206	228.02408023251053	126.07919476439966	594.1876810447318	909.3375887796351	695.1578472156755	28	63	20	160	53	0.47713217490262916	1.2025327908458534
104610000	-113959.01676514883	-110950.64474794776	-3008.3720172010585	-110950.64474794776	1189.3884952751584	0.04728310804269056	0.3664901936212702	0.06134698954549812	0.017120324720561273	0.04340778409362346	3.2317320139237197E-4	1.1684500640826898	2.1765346546550013E-4	1.611621162928233E-7	1.2578276361978005	-2331.2520075673697	173.39104773949018	157.2912855085744	567.517705693852	1037.4133801095845	546.0196590639061	11	83	28	160	42	0.48601374426673233	1.359554884228067
104620000	-113910.36993716341	-110934.42892229397	-2975.9410148694396	-110934.42892229397	1218.937198843337	0.04300901055923051	0.3426964873343041	0.055310321060150325	0.017120324720561273	0.0397743103496462	3.1738829062492646E-4	1.1610656044922518	2.0750933590695417E-4	1.5319871694008817E-7	1.3038764628702946	-2340.602709671509	159.87881231705816	512.1129768763113	1274.3668439495323	865.5704543410271	600.1806027955631	90	32	10	152	40	0.48601374426673233	1.364531935700069
104630000	-113905.70372409387	-110943.20266872198	-2962.501055371892	-110943.20266872198	1173.6412775184945	0.04752498629139994	0.3535316231532864	0.05938208564931755	0.01922444998100742	0.0397743103496462	3.1895076929890954E-4	1.1630414588974876	2.1133168896779342E-4	1.1503962219877805E-7	1.1676939919062121	-2340.0042152267633	177.9899135368134	478.0718211417146	803.4199155993934	842.0552730100642	459.20691060022597	91	29	92	67	45	0.47792658223656725	1.2305226225157724
104640000	-113901.1723820197	-110925.08483897083	-2976.087543048874	-110925.08483897083	1138.198434208431	0.045476604180923995	0.36025969059654667	0.05938208564931755	0.01851493391279405	0.042856873907030746	3.1248108532914976E-4	1.1848100053868893	2.07778140106833E-4	1.2632327570500623E-7	1.2286663396339295	-2347.697133020473	177.3323288295469	524.0134786182314	840.3053977388604	1006.7948872548611	571.3071069018238	90	24	83	70	57	0.477897192518778	1.235174828761312
104650000	-113951.49265662825	-110950.8964731284	-3000.596183499849	-110950.8964731284	1076.234929701544	0.045476604180923995	0.35933250192554633	0.06024688908084928	0.01851493391279405	0.042856873907030746	3.1797111927671975E-4	1.212982306701702	2.2439028289102843E-4	1.6982847358563008E-7	1.2954730254589386	-2324.810908119639	154.91610720059634	592.9889209907271	705.4829098222897	1107.4581097332252	596.4773723756912	93	19	39	84	89	0.4805883217713491	1.235174828761312
104660000	-113935.16576037828	-110932.55097805458	-3002.6147823236943	-110932.55097805458	1183.2601199010464	0.04571213165636821	0.34876779026723365	0.0580530152078697	0.01886952006424275	0.043086131420421045	3.132190569775745E-4	1.1248385728996315	2.168710162788183E-4	1.4772978959109052E-7	1.2436968708018943	-2329.3032601299346	149.123303308106	143.77674659959223	263.4944302031837	884.1198864838184	837.4319169116756	13	72	15	131	93	0.4805883217713491	1.2622165545088606
104670000	-113912.77889721334	-110908.7567937605	-3004.0221034528427	-110908.7567937605	1132.1149007758247	0.03981313559297102	0.3512690462016375	0.06223697432852742	0.01823858701204354	0.040727199479435074	3.1941254156649644E-4	1.15729874519745	2.1934176195951706E-4	1.4373874028957346E-7	1.2155657458790594	-2319.5564691250183	172.8700802940598	125.60302629951836	717.1843712726395	834.6367437086351	724.0824376371537	31	62	33	96	102	0.4805883217713491	1.2789424466117447
104680000	-113920.94128390333	-110910.79875894105	-3010.1425249622807	-110910.79875894105	1242.4792363494466	0.03637432134764239	0.3512690462016375	0.054418624982099324	0.01894963971767655	0.046054376572216	3.125234381425952E-4	1.1816951605031671	2.1163911901764528E-4	2.3025692815564066E-7	1.5237388188796095	-2336.1616568407717	53.898000237429976	176.24945222729303	387.0707856214901	848.075957146817	620.3957501601099	2	69	21	179	53	0.4805883217713491	1.3014773489719733
104690000	-113921.20689998582	-110905.5569727856	-3015.649927200212	-110905.5569727856	1196.051749579028	0.041609967379494774	0.36144512736117523	0.05358541843661154	0.01894963971767655	0.0429662544503626	3.0347646472138085E-4	1.2037294779022318	2.0622240156699764E-4	1.795716690590173E-7	1.4082977456571555	-2345.366107152175	198.05616296378386	149.28775065298112	541.3771507472193	1019.8841624157955	527.435224648642	7	85	35	140	57	0.4928084363411429	1.3466379256861303
104700000	-113923.05541624111	-110911.54689272863	-3011.5085235124857	-110911.54689272863	1198.9666218435384	0.041609967379494774	0.36144512736117523	0.0629927024303568	0.01894963971767655	0.04254206072457331	3.0732998693736366E-4	1.114347392004697	2.0641534747070937E-4	1.1434979291802654E-7	1.154712538312036	-2345.5403950932655	85.61195451040686	164.45002229154488	659.2058266602772	1054.168465279551	687.8326748614577	5	89	71	98	61	0.4928084363411429	1.2309041040698443
104710000	-113918.72045133529	-110909.14120621276	-3009.579245122525	-110909.14120621276	1272.375513737271	0.04677414360840135	0.37157039470922787	0.05843080384198064	0.01894963971767655	0.04631153234056534	3.1478222148384347E-4	1.1812561252817784	2.0795249917267576E-4	1.0204313710518223E-7	1.0684570820815187	-2339.137383672832	153.99260939368128	138.93872167860826	706.0605534946001	916.878399232156	535.8661783773246	15	77	13	170	49	0.4860759276109951	1.2677579878039118
104720000	-113880.0936025729	-110895.94131736996	-2984.1522852029384	-110895.94131736996	1305.1486110561498	0.04677414360840135	0.37157039470922787	0.06136418818368729	0.01894963971767655	0.04631153234056534	3.0394987777724154E-4	1.1657407690424717	1.944823758395095E-4	1.2523119864242478E-7	1.2412494387364925	-2351.1277685232985	160.7042097375433	137.0727172337221	174.62468209081112	811.5429034126792	767.7733152169382	23	33	35	221	12	0.4919021333200319	1.2413614640721033
104730000	-113914.98960509952	-110938.87836824727	-2976.1112368522436	-110938.87836824727	1369.339955243822	0.043960881526983124	0.37157039470922787	0.057715723733958856	0.01722436084101585	0.04631153234056534	3.1324017934490384E-4	1.1781749533988606	1.937270508576034E-4	1.4151159863613824E-7	1.311397287793318	-2363.613041810736	179.08920894951575	100.7225540731724	233.1829136079567	926.0177085233867	647.5692737726741	70	10	16	168	60	0.4871511719966834	1.2413614640721033
104740000	-113932.1708883201	-110933.29672430185	-2998.8741640182557	-110933.29672430185	1313.1247147020192	0.043960881526983124	0.3618096530542222	0.058854372431118115	0.019101892928160037	0.04631153234056534	3.0172982398742385E-4	1.1806446543747644	1.9284435564191748E-4	9.115527673542572E-8	1.087727418848227	-2356.5906592279093	169.14916755439606	97.9583944034119	393.3440473513063	796.5424532823007	735.2444303994383	47	44	10	195	28	0.48908658311263575	1.2380131753649297
104750000	-113907.27292787934	-110927.28234434393	-2979.9905835354116	-110927.28234434393	1197.1205834044547	0.04558893864440212	0.3618096530542222	0.055812871809151114	0.018113225257742206	0.04631153234056534	2.967899292525719E-4	1.0864492463385556	1.879464914957417E-4	9.614302942090993E-8	1.1302776025197532	-2351.3097974528673	151.19738045119254	159.84215122022286	442.8568528505413	1023.2856637119415	626.601804552113	57	32	15	172	48	0.48908658311263575	1.304640225634634
104760000	-113879.72318028215	-110908.85383093834	-2970.8693493438072	-110908.85383093834	1216.737176750865	0.04514300611497447	0.35941988581837503	0.05480686267268918	0.018113225257742206	0.042411264207002405	3.0961344782902314E-4	1.1025422106635547	1.9736734015919546E-4	1.1944323933683508E-7	1.2417787872636195	-2372.1108723735974	205.15783067967655	331.72867636708355	502.4003413259822	908.5853142082824	1098.3504524660298	83	12	16	206	7	0.48908658311263575	1.3069424623642145
104770000	-113915.48929703077	-110931.45843988484	-2984.030857145926	-110931.45843988484	1037.3328044546743	0.0445585321848868	0.35471237151260354	0.05314581231832843	0.017644767685839245	0.0440661422472164	3.069808996035053E-4	1.1307652754790254	2.009117743724506E-4	1.1940147806315725E-7	1.24778545741156	-2374.7643931333423	177.12533762954607	191.9596970234851	752.4484540643915	978.2249987544827	515.1336584062833	81	12	21	170	40	0.4996865885871809	1.3950846648256379
104780000	-113879.83401037869	-110916.78029603271	-2963.0537143459806	-110916.78029603271	1097.6938125304405	0.04467102504543515	0.35087510999598087	0.057357933739573035	0.017644767685839245	0.04070303736247063	3.1124541874609686E-4	1.0952121385908509	2.01424718415827E-4	9.096388359723198E-8	1.1195973194001017	-2367.165702044153	234.21865501552205	362.4976386179404	733.1296936914857	1106.3472130125076	612.8375378693883	92	5	54	141	32	0.49821498245112905	1.3452624306064425
104790000	-113939.06786931034	-110942.84055776283	-2996.227311547512	-110942.84055776283	1024.9151643749783	0.04456263021175952	0.35087510999598087	0.05552736047678895	0.016469482481552947	0.04070303736247063	3.297868412021932E-4	1.1244510353963875	2.1868895923834094E-4	1.470738837520985E-7	1.234736705494979	-2355.95838888618	120.4139933004654	366.7348281935332	813.6241830322297	705.1390952087472	278.75379424648924	69	29	132	92	2	0.4965116023816711	1.4346837858814663
104800000	-113938.54121303264	-110956.48224640131	-2982.0589666313335	-110956.48224640131	1118.814545636195	0.04611644024926775	0.3714027148707047	0.055139848270038455	0.018859845419201587	0.03968942284026863	3.193579956699842E-4	1.1441983324773586	2.05685860920903E-4	1.5364658169956847E-7	1.3365067659103798	-2355.9073414814643	121.64336270334461	215.72233214808668	880.0829573753108	572.739945692729	628.5051431390173	49	43	172	28	32	0.4949605197473833	1.3366617522630138
104810000	-113937.57375980067	-110935.91081600971	-3001.6629437909555	-110935.91081600971	1160.00912740258	0.04382133768299306	0.3714546335602081	0.0626417007550228	0.016356007908346418	0.04101110740308196	3.1942073618087044E-4	1.1589858920263731	2.045271396508146E-4	2.3061489189171955E-7	1.509047592289724	-2353.728367963379	130.51356031611365	274.1633159063253	758.9513549444279	517.6756785128775	47.628422329874326	69	24	208	22	1	0.4949605197473833	1.3329149214540668
104820000	-113882.72463201988	-110926.23932207232	-2956.4853099475627	-110926.23932207232	1077.4038684911393	0.04545274334237637	0.37495291859228663	0.054940228352256336	0.016656726874387184	0.04850303417036563	3.1774582735404197E-4	1.141920084676089	1.9848862586977777E-4	1.0089025435111199E-7	1.1483523683470604	-2363.802844718759	158.1170322711119	212.4199920514798	909.4227523141606	571.960128185926	874.1158953463529	29	61	176	37	21	0.4949605197473833	1.282761290628793
104830000	-113848.80944418543	-110913.56793842858	-2935.241505756857	-110913.56793842858	1061.3154633581928	0.04644596416715116	0.37307514648561546	0.0627360236983628	0.017658700125988285	0.0444966769863258	3.2354685608856887E-4	1.150766066666581	2.0681312281445186E-4	1.0806584647496895E-7	1.195321562452041	-2355.314893799318	338.2593204829482	168.95318168032446	897.6179141492801	783.3288301682666	733.7598842016131	3	88	159	20	54	0.4949605197473833	1.340719044153445
104840000	-113912.46752499131	-110955.04294215186	-2957.424582839444	-110955.04294215186	1135.5153863427179	0.043098156864759825	0.37307514648561546	0.0627360236983628	0.018160434078195658	0.04418363131715736	3.328275805216931E-4	1.198337510303416	2.0749135260605123E-4	1.08764993229601E-7	1.1428500097582137	-2360.3200871333265	165.6979453423655	379.3006147001301	964.7358780648921	965.7982886314982	525.4872300308006	87	2	75	125	35	0.47776592608368784	1.2376578795577498
104850000	-113858.98964421374	-110910.58227685752	-2948.4073673562248	-110910.58227685752	1010.9173384591032	0.04818443881846935	0.38061870041892654	0.05564537009149758	0.019596771742056634	0.04418363131715736	3.3449623602629334E-4	1.1792646694741276	2.1335770290175163E-4	1.3076665660859743E-7	1.2378048603316225	-2355.7360613198434	183.60741813412508	311.67060776046515	656.969473076007	928.7413498990842	567.5526400221192	87	7	33	128	69	0.47776592608368784	1.2323321831872696
104860000	-113847.62566789512	-110892.12276441033	-2955.5029034847776	-110892.12276441033	1096.0038942546098	0.042068269762829964	0.3581992762252605	0.05615087681806042	0.016174147588719844	0.04418363131715736	3.375921737503798E-4	1.2103407400409065	2.1262034560449056E-4	1.5215868756977657E-7	1.2784216158133572	-2343.107844803019	176.10273029483633	723.3082510107813	900.4760169305183	632.955210962395	537.6734102890357	84	19	160	30	31	0.4794589824637087	1.2437394097397907
104870000	-113846.24929735779	-110887.40213864291	-2958.847158714888	-110887.40213864291	1089.3613475317609	0.04405619760761046	0.3581992762252605	0.05496842561933624	0.017494337776043152	0.04116781753873043	3.366178477628145E-4	1.2134541395974763	2.098984478037019E-4	1.5064922329273713E-7	1.2732256204141168	-2339.9530894581685	141.17889181270212	210.0609370101031	919.6544589988898	651.7685525964483	804.4610114748939	82	11	164	60	7	0.4794589824637087	1.2437394097397907
104880000	-113857.86724937451	-110908.9420884617	-2948.925160912814	-110908.9420884617	1213.8178171336422	0.04405619760761046	0.3581992762252605	0.06247288770244518	0.017494337776043152	0.045154887912753315	3.3384764070464745E-4	1.2596687251965333	2.0410003720019583E-4	1.2726789961087794E-7	1.2194831953787475	-2344.776527434777	168.39710637813835	418.2095572368454	768.8325840132318	936.0577834791633	616.8625229230427	85	13	107	43	76	0.4853740155969084	1.2726101076772487
104890000	-113849.05722703628	-110893.4618666227	-2955.595360413572	-110893.4618666227	1074.6070639498444	0.04325570982540451	0.3660296612502188	0.05793306638798589	0.017886006577898572	0.045539969724050874	3.3465503643446065E-4	1.2164634600385011	2.0954912183421558E-4	1.2465182310560658E-7	1.1631883824964298	-2321.0734385585884	133.3198341641533	783.6544712800246	764.069786502777	1180.0300333254665	722.1181119523849	95	60	23	33	113	0.4761213432703536	1.1948018999422916
104900000	-113835.27409290992	-110887.36069565921	-2947.9133972507097	-110887.36069565921	1137.1139365216045	0.04392232776196512	0.38009830186654703	0.05793306638798589	0.019313427521141464	0.045539969724050874	3.3626893189066324E-4	1.0996844729713398	2.0632477158390888E-4	1.1030956024564014E-7	1.1195186834002855	-2330.742112480556	157.1799720582299	664.6384327099844	1970.8312919337532	846.1636119020536	737.5771764225227	96	31	6	85	106	0.47757459074963327	1.246465621972812
104910000	-113849.06043906714	-110897.86301841968	-2951.1974206474565	-110897.86301841968	1072.5129453369705	0.04600973949942589	0.34940885658218146	0.05828541225931467	0.018741777613574054	0.0425304085031896	3.4033157096234937E-4	1.1757306091873645	2.107078080015978E-4	2.2571940905741116E-7	1.4887366250860214	-2322.3298149255015	138.065958716271	777.4988140219062	750.4839374323888	616.6624382112664	1122.3337998855295	92	147	45	36	4	0.47920820356116356	1.253020648494427
104920000	-113816.19216672814	-110896.54682564235	-2919.6453410857866	-110896.54682564235	1178.8465189774197	0.04021988962346373	0.37542658723653993	0.06007032555571653	0.017407055088408847	0.0425304085031896	3.4262285112852926E-4	1.1812743220635789	2.0978782454749096E-4	1.9624711660279414E-7	1.4779617121442374	-2339.5863119728547	166.5338659812689	978.7914713472519	1063.9275963544371	642.7372961296724	735.1900803486211	89	133	47	50	5	0.4870169794327576	1.3377797356734136
104930000	-113890.26941274318	-110936.33208434588	-2953.937328397302	-110936.33208434588	1135.9564952396759	0.049969477688879084	0.3761690110430112	0.05919665735353507	0.018689153862029094	0.04662842919879433	3.3240423521023037E-4	1.200469751702363	2.028266270497193E-4	1.6779647972416155E-7	1.3228060721043857	-2324.1804121283863	167.57829564144504	1015.0240666780111	695.5328180857707	358.91477129996633	740.8714163596682	95	107	70	14	38	0.4870169794327576	1.3377797356734136
104940000	-113843.48108024211	-110919.53373228014	-2923.9473479619824	-110919.53373228014	1123.5157720777538	0.04527185575127124	0.37751543459182174	0.05919665735353507	0.018157042534800244	0.04204791006451201	3.4071644045450774E-4	1.209354402250561	2.115205686962529E-4	1.3978440010397536E-7	1.2244095959298231	-2311.116838469811	120.06668118049032	786.5401477119385	822.4698347488612	902.0917965648712	522.98655403112	92	7	134	31	60	0.4870169794327576	1.2845968859728827
104950000	-113855.16826340776	-110927.34965940207	-2927.8186040056903	-110927.34965940207	1111.8671908579504	0.042417267118664746	0.3649432995759008	0.05441399636306248	0.01628114044468554	0.04539003069306953	3.356742243130289E-4	1.252954205958606	2.1401552962558462E-4	1.7124796936948384E-7	1.3505810000180474	-2318.7933469228024	132.22251018860092	222.96232395243183	1001.247903185718	797.4929520957301	469.6178637138462	78	12	116	54	64	0.4870169794327576	1.2567729669480991
104960000	-113855.12801522022	-110926.64510366261	-2928.4829115576144	-110926.64510366261	1037.1691801018421	0.046313810290304895	0.3649432995759008	0.05441399636306248	0.016273568430541178	0.0415960202861287	3.3970221845907044E-4	1.1860616157658683	2.185654112042379E-4	3.177136775124083E-7	1.691815500821105	-2313.652409111213	158.0218937121262	279.5467875739606	611.8648813514707	1019.8790130240913	529.7469161118034	90	5	91	76	62	0.48461294414554246	1.2567729669480991
104970000	-113830.1456397418	-110914.62834773351	-2915.5172920082896	-110914.62834773351	1096.7723112297151	0.04198547589522475	0.3598401192058638	0.06051424042851168	0.017128125606946282	0.045485152382850065	3.4252006680954706E-4	1.2028196233959842	2.184150004385556E-4	1.5523121618686805E-7	1.276765125081868	-2318.5397327577457	133.21848890867108	337.7395056254621	804.2750280739551	713.3175684486222	188.87223410927714	84	13	128	98	1	0.4816543132533389	1.276367131717563
104980000	-113805.93735068728	-110898.49002833999	-2907.4473223472933	-110898.49002833999	1230.7977690002235	0.04536475013449945	0.3598401192058638	0.05931454718075792	0.017128125606946282	0.04194488341193115	3.499879794134351E-4	1.166875787444513	2.1839918661545175E-4	2.0381513266665114E-7	1.3892619235475403	-2298.0287430219064	107.54126059272762	115.00942946042433	496.53785269622233	791.4707077343601	696.4019463852633	72	19	10	132	91	0.48809901601316913	1.313480430164997
104990000	-113863.63658271679	-110923.70234190657	-2939.9342408102275	-110923.70234190657	1142.9097691839102	0.04536475013449945	0.3654795873243811	0.06288897794032071	0.018747907115325216	0.04094398935448413	3.411985233010668E-4	1.2181882195381755	2.1579612948996376E-4	2.072824346110901E-7	1.4082074844950037	-2306.2552251762545	117.46834975232932	231.34422369058288	905.443469013179	806.4062672807742	718.6423064569879	75	15	32	110	92	0.4689444778991714	1.092134973900858
105000000	-113904.69211773363	-110949.56190828097	-2955.1302094526613	-110949.56190828097	1122.4547070864157	0.04827348989058167	0.3654795873243811	0.06446980553021989	0.01871647879368087	0.047800582383468966	3.4603553252334813E-4	1.2454349731440693	2.1381165750529717E-4	2.7840606344497603E-7	1.536393485749434	-2316.127669989365	91.66524008582036	352.44955404012006	645.3641267980098	815.1533806114727	531.6737000231993	81	14	21	142	66	0.47368701492386267	1.2257989100050593
105010000	-113860.15140454643	-110913.29169493444	-2946.859709611991	-110913.29169493444	1144.8211411988848	0.04827348989058167	0.3702378588121378	0.06363274137091518	0.01871647879368087	0.047493001247267755	3.4749891677022073E-4	1.2396209447891178	2.1576257839132421E-4	2.1600529825301608E-7	1.3503980799210442	-2295.535659859837	113.86667059410458	253.68694964561908	698.4508026887013	724.4368139262698	435.2125172871888	83	11	94	91	45	0.47339439699978636	1.2188128926455193
105020000	-113855.7415132156	-110900.79026312906	-2954.9512500865417	-110900.79026312906	1180.9217338885019	0.04479721933177645	0.3702378588121378	0.05774775092535937	0.018064312256675954	0.047412693159636664	3.4860904003843773E-4	1.2472388371642025	2.2321000263907377E-4	1.872217959974232E-7	1.2753137153926943	-2292.540009765973	105.91283542125593	227.5006071061415	711.6047658177936	850.7373541924743	594.5464121821522	79	18	71	98	58	0.4798611368741979	1.2800040743290182
105030000	-113848.89254126405	-110912.58256702899	-2936.309974235057	-110912.58256702899	1227.7552169891817	0.045286648984093625	0.3671115948841104	0.05648766937958776	0.01901516183548574	0.04696582927086375	3.561263044527624E-4	1.1684251833737542	2.245143194135485E-4	1.640585578338463E-7	1.237488916297438	-2312.1002096038433	174.8966029941777	416.5027082865863	809.5902888549224	1131.4259532423844	426.0913552567643	89	25	108	46	56	0.48076820977820933	1.2800040743290182
105040000	-113820.60984163759	-110882.96741361421	-2937.642428023377	-110882.96741361421	1269.2477663435636	0.04440376927111518	0.36214003166368525	0.057236494549850546	0.01864775050607479	0.04696582927086375	3.4379806657809875E-4	1.1749049844832755	2.1537533491067207E-4	1.3191890247126604E-7	1.1965389623467972	-2336.273984968657	214.6407217305189	414.6918204731518	764.0670118002854	849.1463444724126	455.75503653456394	88	13	61	100	62	0.48311575637488496	1.3223636699548902
105050000	-113828.65901225511	-110902.9354820959	-2925.723530159213	-110902.9354820959	1132.9605486741546	0.04440376927111518	0.36214003166368525	0.058699356119460824	0.015254611569245137	0.04168822180567983	3.488516087296749E-4	1.130965471127662	2.2240960433692576E-4	2.203823367221177E-7	1.4810967896161107	-2327.041981514283	165.84754744074968	313.59771345168247	587.6613667843764	948.3456525887269	505.85890702355954	76	25	34	144	45	0.48311575637488496	1.2132085720614396
```
