## Supplementary material for "Reliable estimates of Japanese encephalitis virus evolutionary rate supported by a formal test of temporal signal": https://doi.org/10.6084/m9.figshare.25486117: JEV_G1-G5_GTRgi_ORC_BSP.log (part 6 of 66)

```
105060000	-113860.7367201255	-110916.38757134635	-2944.3491487791525	-110916.38757134635	1197.8662928574838	0.04180235585632944	0.3520609789026514	0.05383880622086323	0.017331175563396795	0.04174090303226101	3.3892069522569937E-4	1.1630320100381417	2.1491290166402314E-4	1.301503604123083E-7	1.2141897830534598	-2347.6260324778464	255.6321135377513	172.03390615033067	677.9603110783528	873.176721969045	432.93102541120936	61	28	55	124	56	0.48311575637488496	1.2132085720614396
105070000	-113860.39076516326	-110919.34862170974	-2941.0421434535224	-110919.34862170974	1159.2193735662447	0.04423770181416466	0.3681060741170106	0.06003726143197699	0.017331175563396795	0.04377371730952373	3.376640481054689E-4	1.1016559813784448	2.1322730647578724E-4	1.3959349058859534E-7	1.228795087753831	-2327.3277766288725	184.0513832246512	534.5295240781268	686.5370253636443	986.2633663743637	507.83776911798554	93	32	36	113	50	0.48710596163376846	1.2701337614992345
105080000	-113841.43718074233	-110919.08128657514	-2922.355894167188	-110919.08128657514	1159.3716784574458	0.04489278180677666	0.3681060741170106	0.06003726143197699	0.017331175563396795	0.04478384476112494	3.324104538742454E-4	1.187900968267065	2.1611793660976437E-4	8.777923882761208E-8	1.0469709257329063	-2327.250855695946	172.43699597566103	511.7222922402215	1060.021264287932	621.2768362397301	499.6262992803717	98	52	108	31	35	0.4978211872444959	1.375781919707951
105090000	-113843.53984738162	-110902.9490817356	-2940.590765646021	-110902.9490817356	1239.2202180869444	0.044735950492435075	0.3681060741170106	0.05818895769069302	0.018665733496577287	0.04478384476112494	3.309271739496756E-4	1.1525010297763558	2.1418701117653988E-4	1.548464731797719E-7	1.2957296179970328	-2314.90131065566	161.01051624770375	677.691957974856	946.2563838688932	1099.841672478654	580.3113106356376	97	66	98	4	59	0.4978211872444959	1.375781919707951
105100000	-113839.55160302363	-110926.28619342943	-2913.2654095942007	-110926.28619342943	1101.712836062202	0.04440493450898501	0.3583390783244475	0.05446816638072824	0.017840586794809654	0.04153489534580514	3.5687888108563683E-4	1.224162211777117	2.3158683604364622E-4	1.3188630976006768E-7	1.1889804501997299	-2317.9696506034134	195.7421483616202	763.1570997477679	528.9526689045281	1036.2126216642898	513.5053636514176	95	11	63	91	64	0.4818609612822935	1.3413039771874338
105110000	-113838.637759316	-110940.52135362705	-2898.116405688952	-110940.52135362705	1101.343458047871	0.04585047561651709	0.3583390783244475	0.06305575875800049	0.018560023648466893	0.04222778678138966	3.520825820394003E-4	1.1890436501857278	2.2250811709482676E-4	1.1107229431036937E-7	1.1526576420456314	-2329.0582844940914	173.5684073532163	694.377202114537	836.4935279311392	1559.0502323529936	501.2141405729825	88	72	94	2	68	0.4909113046355841	1.3156827085379776
105120000	-113863.48570008448	-110944.85289999242	-2918.632800092068	-110944.85289999242	1147.7051466408125	0.043454653379236104	0.3440486451352845	0.050146629423501746	0.019209839848336976	0.04276354524715819	3.655114010968928E-4	1.1774840562383138	2.261732599237778E-4	1.6870157813505768E-7	1.255778141953009	-2315.5591908850965	168.2231074224547	510.04708956612257	884.1323622304204	495.2756368649133	419.3508301963661	89	30	148	22	35	0.4909113046355841	1.3156827085379776
105130000	-113844.35372905467	-110946.01762404299	-2898.336105011674	-110946.01762404299	1123.4484436418322	0.04610198879588786	0.3484610653295262	0.05815438033545208	0.01674091714613853	0.04276354524715819	3.588746092834453E-4	1.1272467315215788	2.2497125768384984E-4	1.3012300877424996E-7	1.1710464139802927	-2314.0839330178496	130.46109496191454	521.1845733991418	873.0496278789798	353.7695618541802	363.4126663429679	91	42	125	26	40	0.47687258637241114	1.1997222175125297
105140000	-113854.47043117366	-110933.39460261441	-2921.0758285592497	-110933.39460261441	1120.5349307714473	0.0438535866841234	0.3484610653295262	0.05720986952671942	0.01674091714613853	0.042946286084138426	3.504397749482739E-4	1.1487221183420608	2.245394736164754E-4	1.859586286220772E-7	1.3226998367675415	-2303.915897437925	120.5632744614663	645.2564563272907	882.5148630006461	445.7697664986667	630.4751685676785	88	51	127	54	4	0.47687258637241114	1.1997222175125297
105150000	-113819.8581173771	-110907.70986704412	-2912.1482503329826	-110907.70986704412	1124.4024015289879	0.0438535866841234	0.3484610653295262	0.056789514063477396	0.018360541030818266	0.042946286084138426	3.6503897719132426E-4	1.188444443312305	2.2783250742286587E-4	1.8603198736670477E-7	1.3090132693207714	-2307.2782256475875	133.77114987931938	227.76791440104006	981.6670461805877	316.11714172564365	579.6756228350945	91	4	174	18	37	0.47687258637241114	1.2937263414683076
105160000	-113854.14518945817	-110921.87461978893	-2932.2705696692424	-110921.87461978893	987.0682368319317	0.04591511819100384	0.3484610653295262	0.053610345464542665	0.018360541030818266	0.04350113449395468	3.5103225736264816E-4	1.1724298983985006	2.36126883103692E-4	1.5249142411125994E-7	1.2151380513778847	-2306.8093110385435	128.27138937406724	555.4763118845308	1322.9598075849744	612.6562511558471	402.4128431773182	93	53	94	34	50	0.47355663987315927	1.2937263414683076
105170000	-113851.74729026695	-110908.22009306503	-2943.527197201927	-110908.22009306503	1076.32594388937	0.04391356565993906	0.35206800504415137	0.053610345464542665	0.018823201264346563	0.04350113449395468	3.569741560411447E-4	1.1018997370074648	2.3611230866523984E-4	2.4969664987854447E-7	1.4413784950684174	-2297.5772913738633	138.49090294902305	389.0408342125947	899.1728052069889	388.29834336662896	602.4470996703544	82	46	136	51	9	0.4851346397281102	1.337538993383139
105180000	-113843.95658458774	-110922.83010412075	-2921.1264804669972	-110922.83010412075	1035.8684395984196	0.04544987167302971	0.3452943486161545	0.053610345464542665	0.01755527845309015	0.04350113449395468	3.505700893059498E-4	1.140879313608387	2.3671917955534746E-4	1.6355286630984875E-7	1.26764400377738	-2301.811769208584	136.11874664649412	683.0468465475552	962.7854235504478	419.40854527199446	323.92791922659535	93	58	110	57	6	0.4918329307859394	1.337538993383139
105190000	-113841.64290081135	-110930.87104081312	-2910.7718599982327	-110930.87104081312	1042.9439581790562	0.04544987167302971	0.37299379468335786	0.0639014797603217	0.017741390323005576	0.043646190761392	3.470460851178171E-4	1.129919783497362	2.3275538001921804E-4	1.2556488073654268E-7	1.1566735430906858	-2301.7320161109205	141.47072727022788	425.81297599506513	884.4927811040577	401.7541003126137	592.4931758529023	93	42	122	35	32	0.4930823702193931	1.337538993383139
105200000	-113885.5542668138	-110940.2292239789	-2945.3250428348997	-110940.2292239789	1037.5918775195648	0.04544987167302971	0.37299379468335786	0.05504195371733199	0.018903865904932017	0.043088190447870905	3.4544463259341714E-4	1.1060485943121594	2.3225386244904182E-4	1.4290080010040936E-7	1.1693282956166988	-2293.1255491329944	167.02170947508552	409.99632211323217	1201.219267946537	858.7260610975242	478.87603760592833	92	58	65	45	64	0.4843676261378874	1.2501410510654096
105210000	-113850.79529048406	-110907.90756285655	-2942.8877276275125	-110907.90756285655	958.5004594375831	0.04368342421176304	0.3626640284417331	0.060335032865706885	0.018903865904932017	0.043088190447870905	3.426897245674742E-4	1.203551677257317	2.322506261209515E-4	1.2339802809767026E-7	1.1101353678588421	-2298.3644897309932	137.19645686812962	488.472095521554	911.6238969380644	437.8927429529824	392.25185227665906	91	64	126	8	35	0.4840177087213703	1.2501410510654096
105220000	-113888.25505120563	-110927.78968286737	-2960.4653683382694	-110927.78968286737	916.3365542005093	0.04959142843816141	0.36344691450516614	0.056705652740501364	0.018903865904932017	0.04063017768612246	3.436063123883268E-4	1.158464505238677	2.4313165374726458E-4	2.2427339095153174E-7	1.3593806001897082	-2285.6398228032726	106.28005562824308	429.5826932196505	865.7484744516686	379.5242390792679	961.6819269936143	92	22	154	51	5	0.48640927011956814	1.3020434384687547
105230000	-113881.51621277872	-110942.93516271342	-2938.5810500653056	-110942.93516271342	938.7313298103073	0.05019238953279402	0.36344691450516614	0.06163055672312321	0.01768222846078893	0.04294248195220527	3.4634334200146446E-4	1.2085015539867987	2.349158137910166E-4	1.9453259799525715E-7	1.3117793916565146	-2289.4638692348713	113.42968567310179	608.5506472556843	836.9347651350911	687.1580995388441	701.4356716552522	90	40	138	21	35	0.4758181672542	1.2334402179351125
105240000	-113843.0625137353	-110928.75141194725	-2914.3111017880547	-110928.75141194725	1086.6986619800248	0.051080353866934755	0.36202530583386106	0.05527561797093421	0.019105372196582412	0.04017654497951107	3.525614023781246E-4	1.2237691535768058	2.3499256210964242E-4	2.3405298380011564E-7	1.4064284588406923	-2272.141202547489	129.55217721085975	477.79958629130243	960.4368429831709	398.3856777784464	580.8546158816478	91	68	108	50	7	0.4758181672542	1.2334402179351125
105250000	-113828.61004622823	-110908.32668991169	-2920.2833563165495	-110908.32668991169	914.0197520884225	0.045062709154903645	0.36202530583386106	0.06149585155708893	0.019105372196582412	0.04017654497951107	3.5580166331918397E-4	1.1785153652871827	2.472258002000647E-4	2.1103431708017087E-7	1.296868010993967	-2259.8228428269863	111.11713672155616	412.4336228856621	569.0281176867652	899.9425909778472	393.6964469845467	92	23	42	104	63	0.480801769371386	1.3124300217708436
105260000	-113881.83554220527	-110938.13832216368	-2943.6972200415967	-110938.13832216368	974.2720508023631	0.04514430203566938	0.3520311735009077	0.06149585155708893	0.019105372196582412	0.04427142491418786	3.5316876113052254E-4	1.1641587367546145	2.4598639911666735E-4	2.4030373071886107E-7	1.3268690241037675	-2250.5912071639514	108.6693922289871	462.4995299927274	1162.2544137928112	1005.0591488009569	386.0830196389699	90	61	19	81	73	0.480801769371386	1.2320335789989207
105270000	-113880.42638046823	-110944.3679542912	-2936.0584261770227	-110944.3679542912	938.3330061943673	0.041810529843231636	0.3644185417602859	0.06008624511389888	0.01585111648151887	0.04427142491418786	3.5440767872931103E-4	1.1709651557318708	2.5165531074834496E-4	2.1640351266162028E-7	1.3130971898657482	-2267.771749288209	133.99259014036207	570.8058912628494	509.96483242819465	876.7041191723183	371.0738066234777	97	5	40	120	62	0.480801769371386	1.2320335789989207
105280000	-113896.86497940712	-110937.8439420958	-2959.0210373113205	-110937.8439420958	912.5898051129494	0.041857121539690866	0.35987647852038823	0.06245045209446162	0.01585111648151887	0.043684515422324294	3.499465384657033E-4	1.1832187628537987	2.442884886207418E-4	2.2661618462894597E-7	1.339440038375206	-2281.5340578055557	108.76453000593497	422.72605842594294	851.603142424159	1022.5651830990919	346.37423561256804	85	70	21	109	39	0.48459822873894653	1.3452080642720223
105290000	-113862.55923723929	-110933.64784846442	-2928.911388774867	-110933.64784846442	948.5119766899795	0.04288416565977011	0.35987647852038823	0.05565058703799086	0.01605139479709881	0.044643180992719966	3.5421761680841574E-4	1.1245690212357	2.4091910982064965E-4	1.9539481394727762E-7	1.280499530154054	-2276.221683010069	114.13880605630837	354.8675918774039	376.9990342429584	815.9932674067227	481.56557466731084	88	54	10	113	59	0.4895670256394228	1.3205382515388444
105300000	-113867.62831536033	-110922.81885628907	-2944.809459071256	-110922.81885628907	969.5420872233032	0.04599883395023296	0.3690257173055728	0.05725024560295238	0.017056360427558294	0.044643180992719966	3.528693937648912E-4	1.207081491708007	2.4443075074343754E-4	1.8847355539932582E-7	1.2460004819187782	-2268.085541728878	101.31466569804292	394.7710108567867	492.1632080500433	918.945922455642	455.85135184989525	87	32	10	139	56	0.48880645420166313	1.3759372768275595
105310000	-113897.46363497783	-110949.35452877835	-2948.109106199488	-110949.35452877835	1081.3393639267724	0.04448906537374244	0.35316817719021665	0.05725024560295238	0.017056360427558294	0.041534487160903896	3.4200911399384355E-4	1.160737605270627	2.305549695245506E-4	2.022310507785648E-7	1.3250614249624177	-2279.2604463390658	101.48875626548674	229.58665033613838	493.0326724492699	827.474645293361	401.9510392546045	63	47	16	169	29	0.48725679210894435	1.3149329510288874
105320000	-113878.27145146707	-110939.0444090139	-2939.227042453153	-110939.0444090139	946.0606375080409	0.04448906537374244	0.35316817719021665	0.05738007205276313	0.017056360427558294	0.0448844071116091	3.48059476006521E-4	1.167136107547449	2.397241219106967E-4	2.6554019259802113E-7	1.4771946801541271	-2272.1267864650404	124.44193896763588	398.20059713542435	488.41359972546314	753.379798105715	431.6663901008423	86	11	43	136	48	0.48725679210894435	1.3149329510288874
105330000	-113882.81854379218	-110938.96642663807	-2943.8521171541065	-110938.96642663807	1008.6055674454522	0.04448906537374244	0.3421247407906102	0.05969450935567727	0.014419883489544498	0.04454587485305199	3.650840196853381E-4	1.2078627786894525	2.4729674801479636E-4	1.9044374614774831E-7	1.2303867687533263	-2284.022844343346	150.35004984451507	304.45578747641673	463.9185150706099	986.7524256524592	468.06948384981206	83	10	54	139	38	0.48636665194175205	1.3363975151208418
105340000	-113873.682786639	-110937.9111513536	-2935.7716352853963	-110937.9111513536	1020.2946210995166	0.04448906537374244	0.35568812692932605	0.05894963187873706	0.016777107106304128	0.04470208908981686	3.507394711106698E-4	1.1913091590599625	2.3165681249716108E-4	1.7551365611079245E-7	1.281001766849366	-2302.7865944690593	123.05386156736591	343.46390726512556	207.16345277549274	817.8357092506039	458.22922564671836	75	43	1	149	56	0.4856236252822674	1.3363975151208418
105350000	-113880.18768221063	-110943.13647756664	-2937.0512046439867	-110943.13647756664	1123.24543255884	0.04264829004837507	0.37189323308811795	0.06452810145146586	0.017152379269460765	0.04470208908981686	3.569645877227152E-4	1.1661388895864577	2.2351462619893845E-4	1.8054971293102458E-7	1.2977946975645933	-2316.8942285698436	145.78376057852904	121.01864524801357	189.39884695177668	764.7689965152168	601.3732597532837	54	20	8	229	13	0.47908107195399774	1.3363975151208418
105360000	-113920.46928690033	-110969.67357386877	-2950.795713031557	-110969.67357386877	1083.9774955963826	0.0452072233057148	0.35848904145741367	0.05807879138747822	0.016776100189094836	0.04623202610033143	3.482028750485E-4	1.2656578331067796	2.233912557274914E-4	2.1946967053928114E-7	1.411779204567965	-2312.9259674199106	144.74508881615105	110.75670124267313	195.30065276367364	722.9797103802182	499.70830280756894	3	79	3	202	37	0.49192020596840497	1.345457312302013
105370000	-113875.11443467291	-110970.2068874355	-2904.9075472374107	-110970.2068874355	1171.3397667710506	0.04510475746442711	0.3621088764203425	0.05807879138747822	0.017221077183199963	0.04623202610033143	3.6247454707266413E-4	1.172603625283371	2.2674728015782583E-4	1.6577029817666106E-7	1.3056267069895016	-2319.732258274843	138.22686283348617	113.97228870360397	908.8868119605223	788.1371248609564	634.501279362676	31	46	29	188	30	0.49192020596840497	1.2441774063256947
105380000	-113880.06653122405	-110954.60795217041	-2925.458579053634	-110954.60795217041	1067.641098261285	0.04452358990523234	0.36795911088387717	0.055896160874564074	0.017221077183199963	0.04599833566996742	3.520889179767881E-4	1.2064672993163688	2.305746877002852E-4	1.9981005580079008E-7	1.3809097625506548	-2312.5390685333596	133.28744294906124	324.7143874178089	125.55149035799775	828.1266864868879	637.0943880736927	15	15	47	191	56	0.48677192108660083	1.40943238797566
105390000	-113891.81766672498	-110938.4374395407	-2953.380227184272	-110938.4374395407	960.9465845659065	0.04091464830510359	0.36171279065166734	0.058074623190393075	0.017866621727176075	0.043499314728892284	3.4541836464297305E-4	1.2063280072519287	2.3556084334083513E-4	2.0349265205043125E-7	1.3640932399757872	-2305.067503046441	234.0433581309	76.66058285512844	110.30726185068418	758.2561275678023	616.9729934386532	13	5	71	202	33	0.48677192108660083	1.2785631939171622
105400000	-113872.01843066154	-110938.58699210358	-2933.431438557966	-110938.58699210358	958.8846241345275	0.04574916051779335	0.3661908560981519	0.05837340603674087	0.021090531208108856	0.04516193367852118	3.311584220126802E-4	1.1425509691297602	2.2858157895157426E-4	1.7811178354867492E-7	1.340130025701825	-2297.030074159339	126.18970089379329	121.69225780529295	127.18847405361967	751.7390471703941	436.5193093806403	27	25	40	179	53	0.48677192108660083	1.2940883565713965
105410000	-113890.78027743171	-110921.43995030178	-2969.340327129929	-110921.43995030178	956.5570061434959	0.04574916051779335	0.3613406785838367	0.06265895910880315	0.02048531776726803	0.04516193367852118	3.473770908437584E-4	1.135334891435692	2.416316903200118E-4	2.2867948773427502E-7	1.3797069358806684	-2296.8824075122616	89.33853568032933	199.33349088013347	645.5217430061977	754.8077972925283	518.4085854779679	61	33	4	167	59	0.48677192108660083	1.3261413317689823
105420000	-113867.45056866916	-110938.95229761254	-2928.4982710566046	-110938.95229761254	986.8252344998642	0.04574916051779335	0.36518380345001245	0.057794449436014764	0.02048531776726803	0.04255149911130837	3.3643180261271207E-4	1.1541264684958277	2.2577298306402304E-4	1.3469654850569443E-7	1.235810213975446	-2336.1387752296346	188.18726611940514	627.4291879000613	1100.0313985642263	804.5339625012067	465.89390082611135	90	22	34	140	38	0.48677192108660083	1.2753676192058503
105430000	-113894.5634548366	-110939.70988479647	-2954.853570040141	-110939.70988479647	965.7071905628873	0.04574916051779335	0.3631137707306181	0.057794449436014764	0.017333158985214377	0.04332696315995204	3.365765351714513E-4	1.1688511218539064	2.2639546238458787E-4	2.1736633071991368E-7	1.437133901152189	-2331.085091080672	142.36556346327976	316.28499654844956	703.5840605368982	709.7288438435822	415.0545710916574	76	14	50	156	28	0.4915421867766491	1.283375653664362
105440000	-113853.87370933862	-110947.33212383465	-2906.5415855039582	-110947.33212383465	947.7703402217421	0.04146472054176497	0.3631137707306181	0.05801657753876447	0.017741036137574207	0.04332696315995204	3.5211775518004544E-4	1.1740408831703195	2.323291781921347E-4	1.592168368465854E-7	1.3134991217554264	-2319.223858288716	496.8445685030244	135.89557369434215	705.775391837556	869.1234228087285	529.5725857548301	6	80	52	128	58	0.4915421867766491	1.3709072186499403
105450000	-113922.65200246542	-110971.06249035745	-2951.5895121079593	-110971.06249035745	989.201673679139	0.04071445269441749	0.36606562426193495	0.05729350104564115	0.01884285153941445	0.04332696315995204	3.5214916778519113E-4	1.1637699844968614	2.3261126263084312E-4	2.0561208647901245E-7	1.349861218667316	-2319.639792063459	266.58137356275796	101.16334851097581	231.37830349317662	774.7262017891729	552.6077306622495	13	69	7	172	63	0.4915421867766491	1.3301472080631476
105460000	-113914.26422688353	-110970.51650974859	-2943.747717134944	-110970.51650974859	968.3254428422698	0.04454162521772898	0.36606562426193495	0.05655970130781074	0.018479329434848375	0.0463433113728628	3.603291088157426E-4	1.1823215659455537	2.3541773084148607E-4	1.4844442802979954E-7	1.1751495407466452	-2319.7831224353577	180.1921180481309	911.194507307799	783.1728271792514	850.3899655458006	482.7289807913819	89	8	22	129	76	0.48260209044423796	1.292037646604327
105470000	-113868.1090976625	-110944.98509183482	-2923.1240058276717	-110944.98509183482	961.6044897759757	0.04454162521772898	0.369374816839753	0.05655970130781074	0.017515301342267142	0.0463433113728628	3.467427750799108E-4	1.194325805937529	2.2311685272311956E-4	1.3096908783829703E-7	1.2077941672572867	-2334.598644550137	186.72194798367306	888.8151429776553	796.2425357989708	543.1946774229966	490.23170115150174	87	108	25	101	3	0.4838366731909885	1.319279527045205
105480000	-113860.48719030277	-110953.17399164918	-2907.3131986535845	-110953.17399164918	1033.4262887837685	0.04219571512802501	0.3570471302875888	0.059031651575243274	0.016210932867399996	0.046868591656685374	3.423188432808217E-4	1.1940324499200077	2.1696151181286674E-4	1.2773919123321796E-7	1.2315400731140633	-2330.7423689366187	178.27317540538957	854.4905873767084	809.4473263982283	558.14152595627	102.05709988513976	86	91	43	103	1	0.4838366731909885	1.1596176390188508
105490000	-113858.41420166363	-110946.07560908675	-2912.338592576885	-110946.07560908675	981.6569987677657	0.04549284519937846	0.3419149721781387	0.06028236112906719	0.01841983501377471	0.04734914523497809	3.5301476946939745E-4	1.1852788237955942	2.2274210087138276E-4	1.5885053847885905E-7	1.316222904045439	-2342.7558290408274	166.57632619297394	897.9019287005912	887.4411155123396	689.0141327354659	598.9685984057226	88	30	69	133	4	0.46844996211435197	1.1892652000802395
105500000	-113849.36229768932	-110929.37762254421	-2919.9846751451146	-110929.37762254421	960.929270968453	0.039670181694151346	0.3558834253157763	0.05567972401000329	0.017082880319785953	0.045615929764238006	3.5133476930028224E-4	1.1727173625611909	2.2411365473561649E-4	2.48557652456166E-7	1.5581976608614394	-2329.036495691662	139.7181852819398	347.27207554703324	1111.457421283567	772.7559067701967	749.2395521789201	88	11	48	118	59	0.48899009879484767	1.3746082908966613
105510000	-113848.43175693245	-110949.50649272812	-2898.925264204327	-110949.50649272812	926.8478517463186	0.04209027094537643	0.38174893255806785	0.06106839258032568	0.018296813938056742	0.045615929764238006	3.5047665446152676E-4	1.1658366263901414	2.285774642535723E-4	1.1747927446346741E-7	1.1758949895898774	-2332.028756768705	168.57004769311797	879.0716718838676	949.736245750084	1715.2379141098174	595.4320081026987	89	44	87	1	103	0.5006132826256608	1.4537736053728756
105520000	-113904.34384944799	-110950.71113445098	-2953.6327149970216	-110950.71113445098	1025.7841223125236	0.045156981451282906	0.38956049506051266	0.06115157398673933	0.018078197155969818	0.04363460131525025	3.4245107121594787E-4	1.2195350483838185	2.2006339906788274E-4	1.6949845577770977E-7	1.2978453279690412	-2324.030721497616	132.14983704287218	452.0315251093525	1177.1248945169775	364.37394038098614	713.875060321016	89	52	70	23	90	0.4937330641840078	1.3127627852505281
105530000	-113878.0930547899	-110953.79104327402	-2924.302011515894	-110953.79104327402	1019.7280141718755	0.045156981451282906	0.39477677247457316	0.06161904008091856	0.01805382008809592	0.046953964853010795	3.395246152645617E-4	1.2177380515596214	2.1884872691443975E-4	1.5139120479991876E-7	1.278194803974222	-2322.763244664782	165.61390867778763	614.591617515692	1296.7802972642858	1009.4256453556458	573.8333980585093	89	51	44	39	101	0.4952782696445939	1.3980346126776657
105540000	-113904.39007578732	-110953.18074000927	-2951.209335778056	-110953.18074000927	1076.2826067693732	0.04580055585246317	0.39477677247457316	0.06175333892643555	0.01805382008809592	0.046953964853010795	3.3497265205768953E-4	1.200707897078277	2.1613566174458464E-4	1.707926563667016E-7	1.3513654095932353	-2340.1125854513225	149.8857715028043	125.56811467563783	458.3664858546398	1081.6584207873432	650.4420049904537	77	10	10	118	109	0.48800910383281276	1.3864042088769442
105550000	-113866.58558485509	-110937.97085270865	-2928.614732146436	-110937.97085270865	1039.0949063763276	0.042777518669195165	0.35906788496269393	0.060990696350743036	0.02107919450846279	0.04820399378432288	3.4837117605054436E-4	1.168878757004834	2.1373873112306004E-4	1.3906454353509506E-7	1.2325609536810063	-2350.4277900246225	73.72177102193443	151.53718796030375	407.8059571442146	880.0816726725589	686.7157524681709	1	86	10	86	141	0.48800910383281276	1.36509450522459
105560000	-113897.97352336688	-110935.28333627865	-2962.6901870882234	-110935.28333627865	1043.842746660652	0.042777518669195165	0.35906788496269393	0.055951158215215846	0.0179131538137364	0.04847582306936484	3.381577303021898E-4	1.1932287122867262	2.1676644634348823E-4	1.2189998430352782E-7	1.1411147850631145	-2338.322982333123	157.6890932588724	152.67628949985698	442.3399005532819	1052.401099125925	650.7944746757954	61	25	15	131	92	0.48800910383281276	1.390447642365881
105570000	-113884.26428567951	-110952.72783009049	-2931.5364555890274	-110952.72783009049	1073.2625325562692	0.042777518669195165	0.35906788496269393	0.05978505847377121	0.016256394302645617	0.04242764382870294	3.391181913200595E-4	1.1801060545567634	2.1494117430520527E-4	1.339969301374067E-7	1.2104192315649265	-2326.7416542566853	154.16244076363438	830.5605942929938	1071.095501145344	704.3559134987837	550.2244886438215	88	90	35	100	11	0.5017317770119528	1.3683919522399706
105580000	-113884.87675411918	-110957.23068455151	-2927.6460695676674	-110957.23068455151	989.5416958812809	0.045899393994695205	0.3651145055663696	0.05978505847377121	0.019296856453745747	0.04202035732174101	3.242362488714461E-4	1.1285792099134828	2.1469222522002598E-4	1.0763304814480487E-7	1.135676177077412	-2320.3127058445275	139.69486984051235	627.3860624774716	1813.5023793148252	719.0807955828099	737.7187242837664	90	58	8	166	2	0.5017317770119528	1.3621190159153016
105590000	-113904.21283896497	-110965.89868698473	-2938.31415198024	-110965.89868698473	962.1324664188032	0.04790612009344884	0.3644849019102172	0.05753315672627369	0.02137588352570082	0.0454138540925779	3.300599126047033E-4	1.2192774583643644	2.1468788787994578E-4	1.7218762832922657E-7	1.392100427130188	-2339.715229136866	150.71863228759008	742.9955406144338	936.2894777775992	811.6486466205087	467.9450514615836	88	6	15	163	52	0.4805368125182487	1.3621190159153016
105600000	-113903.06635508734	-110982.40627536061	-2920.6600797267283	-110982.40627536061	955.0139468362079	0.04790612009344884	0.38161286421512186	0.05541111209207275	0.02137588352570082	0.0454138540925779	3.27345792843979E-4	1.1801720355755345	2.12814293877823E-4	8.678028533996541E-8	1.0796919368982167	-2348.2291214769825	181.23168667096044	62.657782045921934	220.57798392162695	881.4078514530669	957.9931874426492	71	7	9	163	74	0.48524155193614055	1.3630990482544183
105610000	-113885.48327320289	-110990.9953215552	-2894.487951647701	-110990.9953215552	959.6599375232051	0.04790612009344884	0.3811012830075824	0.05583341902248927	0.02137588352570082	0.04599744114665244	3.362758432543706E-4	1.1365551630903479	2.1879755887834032E-4	1.1295063475582298E-7	1.1654573129382177	-2322.219978705912	218.7023183834025	117.5780810279852	189.51417271017226	703.7524981988059	772.6393539109107	46	42	11	138	87	0.48350198950720635	1.2606603421309588
105620000	-113865.87625653172	-110964.7947828621	-2901.0814736696198	-110964.7947828621	1011.6147793594789	0.04355932887469623	0.3682538023712522	0.05583341902248927	0.019543270496761758	0.04386437837125379	3.5001440668430673E-4	1.2343784690972996	2.2319368750423147E-4	1.221017694183885E-7	1.1788811533382137	-2324.003633531001	278.41491433815077	139.70939770535537	350.4045206130082	709.3187647594546	784.0585571089599	14	74	1	84	151	0.48075332309692814	1.2606603421309588
105630000	-113839.29239363491	-110950.36062127419	-2888.9317723607246	-110950.36062127419	1038.9386302413798	0.04406298857342528	0.3794958011737658	0.06231955492297681	0.016790060236177736	0.04386437837125379	3.4402830101303293E-4	1.206827339966977	2.118436046404427E-4	2.1189746315184044E-7	1.5365692490675231	-2330.669215828974	172.87319609259018	230.41686667318288	150.0040687287721	785.219579100473	642.7554041743134	22	1	66	87	148	0.48075332309692814	1.1907617539277788
105640000	-113843.06136525943	-110935.91299603139	-2907.148369228052	-110935.91299603139	985.9789080888853	0.04406298857342528	0.36087703922654424	0.05702254404673909	0.014001921039054312	0.04386437837125379	3.6061938593645143E-4	1.231243551623744	2.2689127574563746E-4	1.3671868167778738E-7	1.1897467071600423	-2322.9578818368363	336.8067195538857	43.293408203466676	140.4727670078914	788.4194211582743	608.0333884593239	6	4	84	130	100	0.48075332309692814	1.3402903174169174
105650000	-113841.95160485011	-110928.8751433306	-2913.0764615195026	-110928.8751433306	974.9994788855934	0.04406298857342528	0.36087703922654424	0.05857634302126898	0.020266522758538064	0.04386437837125379	3.497183454195243E-4	1.182298878358168	2.2008478488825736E-4	2.1458412315956267E-7	1.4776687414286136	-2335.496151993695	212.1925755663649	118.79689503057624	332.09514005703227	709.796043573683	159.9434073640861	25	57	39	201	2	0.48075332309692814	1.3432413566074777
105660000	-113845.83501341064	-110913.63997383878	-2932.195039571854	-110913.63997383878	975.9799960618785	0.04694394483091663	0.3760349354526203	0.062470470808238726	0.020266522758538064	0.04394313483018445	3.4542433381994406E-4	1.2031454189157267	2.1449386029715373E-4	2.99274640562824E-7	1.6779517447320131	-2323.37895992191	156.4378716492639	116.69862335194611	391.0082095268567	792.1324173119186	1253.441383603616	18	69	35	200	2	0.4775742307074722	1.2302757186790225
105670000	-113842.12386727722	-110909.81992537477	-2932.303941902445	-110909.81992537477	963.3797752884745	0.04694394483091663	0.3760349354526203	0.057018554734153425	0.017022650475730913	0.04394313483018445	3.5073306070521493E-4	1.2167641212276363	2.1405193703083103E-4	3.6522421043180883E-7	1.7937205332064836	-2318.9550193604387	49.572235933244535	130.14056389157128	555.9362777233667	1068.7771729497517	784.3785923936435	2	86	20	112	104	0.4775742307074722	1.2458216556868498
105680000	-113846.8328812505	-110924.99264670932	-2921.8402345411887	-110924.99264670932	1012.9382989856964	0.04694394483091663	0.3683293842136371	0.057018554734153425	0.017022650475730913	0.04394313483018445	3.4458220557709356E-4	1.2478261586488197	2.0830903144517448E-4	2.9721566051035375E-7	1.6984813003380286	-2323.237480167276	298.78745856670525	98.78991474874749	217.59466020226506	833.2592006611723	849.767914999268	6	64	18	188	48	0.4912597696382555	1.3619054886635749
105690000	-113845.0145412804	-110934.46187016618	-2910.5526711142143	-110934.46187016618	966.9182363035178	0.04590214271375055	0.37195418386512036	0.0622934832084665	0.021253079537800656	0.04627360291499641	3.335898524420663E-4	1.2156663492459545	2.0118100348300177E-4	2.3153187660408422E-7	1.6234822781868685	-2333.360429442046	287.0902860107487	103.60375372980943	155.94246091724065	820.0665200946588	41.8879787002422	11	53	29	230	1	0.4901736387311427	1.3939344740359123
105700000	-113849.88194421137	-110915.47761488776	-2934.404329323619	-110915.47761488776	971.348966232798	0.046970195955820644	0.37195418386512036	0.06053674291330116	0.017225727423473385	0.04627360291499641	3.5021034988363253E-4	1.2065665871078266	2.0976794472569524E-4	4.5144636269121713E-7	1.982326760894249	-2320.350423031658	216.05070747307383	116.11712176049862	190.9025650682256	887.990683915345	559.5900701138341	9	48	33	193	41	0.4896204653915898	1.3618420712378263
105710000	-113860.73047614338	-110908.45430917613	-2952.276166967251	-110908.45430917613	936.1140235806513	0.04562697169267532	0.36125952909444475	0.05717492735477349	0.0169616079992586	0.04627360291499641	3.527328052983712E-4	1.256671076875652	2.1637850150782087E-4	4.052841224874901E-7	1.8121446777087153	-2316.1970367659146	77.57630255471076	115.73059461999478	251.59362933657695	918.934633704063	608.0621188447369	1	76	28	160	59	0.4896204653915898	1.3541922426886748
105720000	-113842.39000797982	-110914.67455765468	-2927.7154503251377	-110914.67455765468	923.990774330193	0.04509999361796791	0.36125952909444475	0.05717492735477349	0.0169616079992586	0.046590410194046104	3.316189407441994E-4	1.2450547294501408	2.060754112810648E-4	2.343926559230137E-7	1.5437544921732553	-2319.6442750717342	179.11574160133304	58.19407374686717	139.35751554601487	782.6112242387225	560.0264764521885	9	29	54	179	53	0.4896204653915898	1.38731070522841
105730000	-113833.44471939442	-110915.51600950785	-2917.9287098865725	-110915.51600950785	913.2738258792165	0.04168192152513487	0.36125952909444475	0.06068366917943258	0.0169616079992586	0.045279368573775874	3.4655298925627935E-4	1.1819765434463252	2.1731000374998255E-4	2.571050572397052E-7	1.5877588150265194	-2322.8127328048936	299.8421538845697	65.30723503872942	166.0900908059557	713.6963138896958	1639.572595950889	9	24	58	229	4	0.4896204653915898	1.3607858037200096
105740000	-113831.9149558508	-110888.1054393863	-2943.8095164645074	-110888.1054393863	941.5926807797418	0.04168192152513487	0.3626609970255941	0.060301682167603454	0.020646299837733896	0.045279368573775874	3.4713184820169284E-4	1.1519863669531096	2.17054031266129E-4	2.1781908352867282E-7	1.4392456023564988	-2326.8463629488924	256.1635500262663	79.61635932630277	176.15245926327967	871.7775094832225	605.3504127612428	14	23	45	201	41	0.4935619729791614	1.3607858037200096
105750000	-113840.28862736037	-110889.66315179422	-2950.6254755661516	-110889.66315179422	948.2272417226002	0.04608063543981772	0.36689285284318873	0.060301682167603454	0.015359153229172143	0.04377254930175611	3.3643271324928766E-4	1.208615594321361	2.1217899392854934E-4	2.1611927722969996E-7	1.4641592196240447	-2322.7338970992146	151.27418086540837	82.43509604442438	99.99646085093035	904.2890025725341	1317.7796495219573	12	48	21	238	5	0.4935619729791614	1.3293253515277994
105760000	-113837.97702056832	-110903.27516734584	-2934.701853222474	-110903.27516734584	927.7637197590648	0.04608063543981772	0.36689285284318873	0.05243290365974927	0.017323788935800763	0.04377254930175611	3.3394549175029146E-4	1.1912864040122082	2.073970495024754E-4	1.5714741957379958E-7	1.3227885575148504	-2332.8662628612724	259.2566849834297	93.28888962619787	193.3413277044127	964.6361652988079	602.5342899473947	12	53	23	166	70	0.4935619729791614	1.3293253515277994
105770000	-113856.99092410624	-110907.86037354311	-2949.1305505631312	-110907.86037354311	916.1173440646799	0.04608063543981772	0.35210566093401735	0.05243290365974927	0.016328691427606217	0.042152376000871426	3.411908935824878E-4	1.2299571380997472	2.1347510912204213E-4	1.899429730685505E-7	1.3753585780181312	-2330.9776186193126	811.556884292751	95.89059026641111	228.6276473838516	932.0632767382635	560.0373446933347	7	53	34	152	78	0.49687484471034565	1.337710344424016
105780000	-113829.33060791518	-110898.5858616942	-2930.744746220977	-110898.5858616942	926.9506117626975	0.04462329678656026	0.35957892701080146	0.0555121220711321	0.016328691427606217	0.042152376000871426	3.36141418845294E-4	1.1541468300235975	2.133428951478811E-4	1.4944372233612128E-7	1.2765087396313795	-2317.1707500042944	290.17319806907426	97.35671776659751	490.0683800008016	1020.0779101634056	658.8944127859938	10	81	28	121	84	0.49660387542730683	1.323025850657743
105790000	-113832.31379578137	-110898.28936792626	-2934.024427855107	-110898.28936792626	893.4248789612544	0.04667639816176147	0.35957892701080146	0.05600280516827194	0.019856660700460136	0.043883225414318	3.2597903870647027E-4	1.1339479187756267	2.0899217264814312E-4	1.3009131501380119E-7	1.2403929944573797	-2322.942746055319	466.7209418411145	123.23592403794557	899.3186107625501	1351.1663502364756	637.1352249858214	8	84	69	17	146	0.4806386337722422	1.206798542605649
105800000	-113868.98062105216	-110911.5103680153	-2957.470253036869	-110911.5103680153	863.4481950363828	0.04667639816176147	0.35957892701080146	0.05600280516827194	0.016844819957964805	0.043883225414318	3.4213255559504196E-4	1.228591629273096	2.1718160678243806E-4	2.365115978877575E-7	1.4446816685172463	-2300.3259846825695	172.82705800287346	103.00813298821177	504.52476439106704	955.6761039566526	725.705607208032	10	76	29	77	132	0.4806386337722422	1.2185160277869926
105810000	-113857.1877235199	-110925.10392733487	-2932.08379618503	-110925.10392733487	849.3289925360147	0.04522864621806525	0.36333991517824965	0.059130690027674904	0.018027785133079417	0.04656247363436382	3.432267990729884E-4	1.1603095916385935	2.1743852359034903E-4	1.8475445256648903E-7	1.345879293858927	-2310.7975381201513	206.55012779512214	99.2111715911124	182.20591870625074	778.3378985549452	732.5372579525988	12	63	14	94	141	0.4766815389557637	1.2185160277869926
105820000	-113837.32611334625	-110909.61610035713	-2927.710012989124	-110909.61610035713	879.1231306367863	0.044147123875646156	0.36333991517824965	0.05566952881816565	0.01952363463186658	0.04390937006535563	3.3181819825002756E-4	1.1909442290355927	2.0923782678424656E-4	1.7849072303828415E-7	1.3649442454798484	-2304.494778823908	300.69913701406387	108.09373834662482	526.5747551555696	586.6945104495403	799.0866489027856	7	85	7	30	195	0.4766815389557637	1.2185160277869926
105830000	-113823.25361846836	-110913.04200517398	-2910.211613294375	-110913.04200517398	883.1203660090724	0.044551912051958735	0.36333991517824965	0.05949239557470033	0.01779752277815373	0.04433513084393965	3.456499001770306E-4	1.2016163270258848	2.2289778221832568E-4	1.4409430377097175E-7	1.239441984168227	-2303.7822513067485	258.97789627926704	93.57866802632303	204.8806547805819	528.0257409060625	852.827961268094	12	55	28	11	218	0.4860814635227177	1.3085946050913477
105840000	-113847.92539851485	-110897.79654921316	-2950.128849301686	-110897.79654921316	848.1145815919957	0.04746963748395424	0.36744024811385906	0.05768164201255224	0.018440818471728668	0.042157752204914495	3.4136032086054763E-4	1.1360722723428598	2.2428276198399857E-4	1.603712445974961E-7	1.2778040487479239	-2314.0577255927783	645.3717555663175	86.47790229964782	279.2766108499211	690.1261571667146	824.4530974265653	6	62	25	3	228	0.4838593416153835	1.3085946050913477
105850000	-113852.64159486217	-110902.80886944305	-2949.832725419125	-110902.80886944305	851.2138597749924	0.04434853208106538	0.34363278202572284	0.05769605893127486	0.015485818251875724	0.044284121180606484	3.521397319401179E-4	1.2353598205237366	2.2877094135104797E-4	2.1851207756468355E-7	1.3867450730681747	-2308.907216680308	280.2992705376155	88.2238083090061	219.74362176716545	339.5386668657436	808.7428361444097	9	68	6	12	229	0.47898125767605193	1.2470507659380654
105860000	-113816.71053478474	-110887.52367815106	-2929.186856633684	-110887.52367815106	823.2685728202465	0.04261008804772941	0.34363278202572284	0.05769605893127486	0.01736543811231356	0.04540755068057437	3.4500939354689247E-4	1.1955932606474549	2.2639882962051922E-4	1.8864256889112554E-7	1.3567647406218557	-2304.4380718953403	236.29680823872113	96.47640482839978	444.067785628371	600.5374224002754	695.7212444770373	9	74	39	4	198	0.4808888033333415	1.274337587805033
105870000	-113861.68980759538	-110911.48907006363	-2950.2007375317485	-110911.48907006363	869.9628542008774	0.046481845928462405	0.3670459127385031	0.05769605893127486	0.018720252781249426	0.04319406401543426	3.4614710008118785E-4	1.175337139042834	2.2109464394126963E-4	2.0601509492547959E-7	1.385716388797258	-2303.9851485850554	341.83256202067935	79.04262763755146	582.0109069230814	1172.7788641540808	910.7068340665986	5	78	36	6	199	0.4808888033333415	1.3083264953882772
105880000	-113883.00680088885	-110929.12106743985	-2953.885733449003	-110929.12106743985	852.9633233868182	0.043694671652795	0.35335062129285977	0.05769605893127486	0.01901678111408125	0.04319406401543426	3.5214065676645424E-4	1.2243653548402795	2.3107010227482356E-4	1.869074917062145E-7	1.2962174599465606	-2309.837436676513	142.38223131004526	107.0290882374995	466.6608297685095	645.7156646130319	802.0051263500533	6	76	29	19	194	0.4808888033333415	1.3083264953882772
105890000	-113901.33309243532	-110937.2084254082	-2964.1246670271253	-110937.2084254082	875.3455450606494	0.04423747517706328	0.35504628230258567	0.06366935861309958	0.017469498790655857	0.047580119473112664	3.4459596663105754E-4	1.2033213108659118	2.2859708490761887E-4	2.820127390425836E-7	1.540806511931442	-2300.736628819781	179.79247347952918	118.65882720579486	397.1029269862732	715.2138603536205	743.7027593649663	8	79	8	31	198	0.4760534210021297	1.3142323650792953
105900000	-113870.63665067469	-110938.25505498673	-2932.381595687957	-110938.25505498673	880.053739650142	0.04259531514689521	0.3630303195960272	0.059862073837325454	0.01734741570478076	0.05023674261179472	3.4006645672956945E-4	1.195743665857396	2.3631456468819445E-4	1.5475917038215347E-7	1.280961873994826	-2314.6372875021952	217.89819626251952	135.6338952487587	268.19154358134944	419.33824655153074	800.0662514155192	10	62	20	12	220	0.48282614791853423	1.3510040124470253
105910000	-113890.07951326198	-110929.7680341289	-2960.311479133087	-110929.7680341289	854.2609724617205	0.04522955583152217	0.36001697379527786	0.06004111409231557	0.019625330759497125	0.03890416642481854	3.4780607048836236E-4	1.2195877373914132	2.3548357276002456E-4	2.0478618351185517E-7	1.400974547224078	-2324.9059915022067	114.68126764650636	184.86744660412506	483.11392156056326	1174.3678874538987	806.098373177327	60	31	6	2	225	0.48282614791853423	1.3372624423924095
105920000	-113839.67461087758	-110896.82535631291	-2942.8492545646714	-110896.82535631291	857.4656637892002	0.04553491746705601	0.37334678223473744	0.0600108990869771	0.01853985117463074	0.039203747896178406	3.4815359914449685E-4	1.2507106531908725	2.352980036909402E-4	2.1034819233301143E-7	1.4222157705398377	-2313.895686002691	414.88125073031847	77.66627019063465	165.23428050972137	290.38436215237135	839.9868222474504	11	44	18	22	229	0.48090709260018444	1.3263115579618414
105930000	-113824.15381810219	-110903.5223518334	-2920.6314662687996	-110903.5223518334	893.293106114752	0.04576906011557419	0.35423060516173777	0.06009632164514732	0.0179356851966165	0.041278799493600866	3.443062995349662E-4	1.2837047466912563	2.2746419413709185E-4	1.6517394224588056E-7	1.318059919763773	-2307.73522032611	113.90379903504824	232.89178951880052	299.9952232335968	342.8718628813667	772.7450471794176	77	19	1	1	226	0.4885481637234218	1.3166485629937985
105940000	-113811.91183390537	-110896.66001371188	-2915.2518201934877	-110896.66001371188	909.9803719491091	0.04604334229737621	0.35423060516173777	0.057298365289824404	0.016287820996142625	0.04649322360884087	3.511117879926748E-4	1.2680017722105417	2.323501796592232E-4	2.9138765061533615E-7	1.672229303104349	-2317.6259616244433	142.4832672230843	130.25457561616824	78.93669054275709	223.77267460886748	729.2160988519352	68	19	2	6	229	0.48145098636291944	1.2580689186818315
105950000	-113829.21877840688	-110904.44230380128	-2924.776474605605	-110904.44230380128	906.4173750402593	0.0445223376455486	0.35423060516173777	0.05906790203157527	0.01724520802811563	0.042295571037031104	3.572096183977996E-4	1.215390261293372	2.3140934664747458E-4	3.026788115883399E-7	1.6023106384759545	-2300.9672338591763	105.55367935525175	79.74506103965697	211.45926403333337	435.8706832879087	817.5338383947791	61	10	29	4	220	0.4687048083870732	1.2311577185339668
105960000	-113842.46816053014	-110914.58672375229	-2927.881436777858	-110914.58672375229	907.1708861643759	0.04324563984841619	0.3548819419030055	0.05906790203157527	0.01724520802811563	0.042295571037031104	3.5001826867404054E-4	1.2547590557334563	2.2588883812667312E-4	2.2421713085864675E-7	1.4744539118116973	-2322.4407469993203	120.82509811209408	75.91638273966575	57.97257913518538	178.64852832583992	785.445348148815	41	3	39	9	232	0.4713111115969471	1.17756503802602
105970000	-113859.30896729679	-110928.79930153931	-2930.509665757476	-110928.79930153931	910.3232365616298	0.04497417870206457	0.35602496040059844	0.05906790203157527	0.01955573844115747	0.04184780259604197	3.5357379188639135E-4	1.2408377280309832	2.3638934506393206E-4	2.26519979871533E-7	1.4484121703978339	-2307.464045112787	122.29638053018958	119.7723459467487	132.75996284405701	177.02671130690217	766.054017982204	57	16	3	16	232	0.47505455937043506	1.17756503802602
105980000	-113844.84950915976	-110923.9618260419	-2920.88768311787	-110923.9618260419	898.6999589261258	0.04219137617913441	0.3602584271836259	0.05906790203157527	0.0177253043878257	0.04406905992060606	3.500126693293102E-4	1.1788588467110874	2.344285096783824E-4	1.437744394512628E-7	1.1964155763067148	-2297.523980845974	229.13968227552832	81.42422757556704	163.97882883198594	603.5257894564342	767.091623939725	12	66	14	26	206	0.4924555754474103	1.233932312626386
105990000	-113838.41357119074	-110910.68667424949	-2927.7268969412576	-110910.68667424949	889.0367421232901	0.04288970726791616	0.3602584271836259	0.05906790203157527	0.020124163401690806	0.042918409680903886	3.443062396265385E-4	1.202642991334886	2.2510083361221967E-4	1.7907061645311624E-7	1.3396410866991013	-2308.5387433497654	276.56973669980925	107.08318115754807	90.01057011186708	242.36002820503512	777.998572274157	7	31	48	4	234	0.4934141288159661	1.2215790500854906
106000000	-113821.68785628205	-110907.82159121367	-2913.866265068391	-110907.82159121367	875.1923364463613	0.04421636860790479	0.3602584271836259	0.05772169374189244	0.017374865017758475	0.04596564016648708	3.57091648589631E-4	1.2694535225032106	2.2471644672375634E-4	1.6192651638726382E-7	1.2755778043912396	-2320.7246807071147	131.97614047704693	251.752938641304	100.69801332473878	458.70128792944274	842.4847894097289	8	22	60	5	229	0.4968757540124778	1.3433427617035734
106010000	-113835.73610852602	-110933.42549439277	-2902.3106141332487	-110933.42549439277	892.1746108698412	0.04421636860790479	0.3602584271836259	0.0557792710867517	0.020030711763499038	0.04596564016648708	3.5805385660847203E-4	1.2360864643390792	2.2841549729673386E-4	2.1559786318196576E-7	1.4269984918795209	-2313.8734749884325	228.3120786632701	83.47530596853922	74.13076608080533	239.18167843667675	783.573582147384	10	34	21	27	232	0.4988080492420655	1.3433427617035734
106020000	-113801.19819155475	-110907.60721542209	-2893.590976132665	-110907.60721542209	867.1388466615539	0.045822935061048994	0.3483701396370376	0.05713506889014155	0.019609577758466248	0.04253503147720426	3.645158130106953E-4	1.244683703146334	2.3546728745160717E-4	1.9971890069031822E-7	1.3803565702143061	-2310.405362073506	136.5782901812058	76.95455575520354	95.21133130598999	251.38208456988207	754.8424835330881	35	23	23	9	234	0.49136389100047406	1.3030498449519472
106030000	-113867.36782667812	-110937.62001470177	-2929.747811976361	-110937.62001470177	875.0340520876132	0.04101098952970186	0.3683499603280525	0.057125331087904414	0.019609577758466248	0.04253503147720426	3.6231557580897346E-4	1.2060094264304715	2.4288467995117825E-4	2.3226193488325553E-7	1.4047131831565975	-2306.805924377104	187.2730319239133	99.31146452735727	120.08364674611673	158.56615881181474	747.727620283048	5	41	24	20	234	0.4954704824252337	1.3979629545902832
106040000	-113847.73131050887	-110906.07189800171	-2941.65941250715	-110906.07189800171	807.4202792002296	0.04252030470620989	0.3573396606062132	0.057125331087904414	0.01772655635232131	0.04253503147720426	3.5398136805251534E-4	1.2177720252041635	2.4149215059629625E-4	2.4722223459449226E-7	1.4665017801708382	-2312.1292614078857	99.38979841810414	116.56546099493727	259.4058822164254	511.32480908851693	766.3511028326049	19	61	16	19	209	0.4961061671279666	1.3544911447074457
106050000	-113842.10519258057	-110919.93365708861	-2922.1715354919593	-110919.93365708861	796.4992016021015	0.04096494857321446	0.3573396606062132	0.061660645743735434	0.019807973449686715	0.048091383516052	3.532482089887327E-4	1.1750146705392386	2.3499953487872451E-4	1.6965384645445095E-7	1.298523000583964	-2318.4872715995116	156.5619314212437	171.21752067071424	167.06289668554052	780.9487223572341	746.9688310862441	52	38	2	8	224	0.4982848165899217	1.3544911447074457
106060000	-113827.14108704198	-110922.07282283528	-2905.0682642066986	-110922.07282283528	810.0981408917489	0.039747297907806234	0.3573396606062132	0.06212423768877567	0.016858197959506476	0.04534906108768408	3.575697072653658E-4	1.1633414215859095	2.3851679587110202E-4	1.5154390838779115E-7	1.2444815216051193	-2311.27287677537	152.19831556497124	289.28279959020796	138.9963155087253	744.6055656039988	702.1496948277008	35	1	54	22	212	0.47694933724850336	1.2843401053664472
106070000	-113832.24996999127	-110934.71589930312	-2897.534070688159	-110934.71589930312	849.778923309671	0.03938894922972788	0.35525998675753384	0.058113236367682085	0.019082587620429702	0.04214844294018041	3.577807169662618E-4	1.2508671913635907	2.3599263883839725E-4	1.7797151341213598E-7	1.3294063123687052	-2300.6458843132837	214.28019549000064	128.99102419442337	64.06407272190856	214.5827363335512	733.9148838132023	5	75	5	4	235	0.485059632250765	1.2843401053664472
106080000	-113853.51006631884	-110952.8426307521	-2900.6674355667383	-110952.8426307521	806.8879257721367	0.05212640733828349	0.3586813159016933	0.056058116766953346	0.018941384723094354	0.04702477729360033	3.755287314493513E-4	1.2565777414394381	2.4964641186214613E-4	1.8852123479541113E-7	1.2759481521150664	-2297.4350568624905	126.99288927336369	70.99513186296146	129.24905307288364	641.138025054515	800.8241211815961	18	52	17	11	226	0.47688849880581485	1.2872996355868287
106090000	-113838.16536687761	-110927.50867631672	-2910.656690560896	-110927.50867631672	766.4068138995386	0.046639781895309075	0.3586813159016933	0.056058116766953346	0.018941384723094354	0.04609565781480092	3.538818844129073E-4	1.1427615523100803	2.45081504888759E-4	1.5567488557537657E-7	1.2188408355253244	-2295.7907036288416	173.79489604110748	83.79452963706082	129.34460493914537	461.8087267449095	700.8383819838325	23	39	28	6	228	0.4780254142952119	1.1759305848267887
106100000	-113849.98482462367	-110899.5012514019	-2950.4835732217625	-110899.5012514019	785.2464777711217	0.04450867004120088	0.3586813159016933	0.05628318065858676	0.01720569299384761	0.04430155962562852	3.4741237089248254E-4	1.212424222719152	2.4142087625970873E-4	2.166434471476215E-7	1.398459214960846	-2318.920860014129	206.44554847831634	69.65761525989022	237.96560676230663	729.9631629744605	783.6368126744412	15	51	21	44	193	0.48021782443474875	1.2518183878541789
106110000	-113904.42985482256	-110940.07926251653	-2964.350592306026	-110940.07926251653	809.0464716325376	0.04474118096728916	0.3550997251788251	0.06196158213362742	0.01720569299384761	0.04164370234975282	3.320598134220768E-4	1.151951776007415	2.291816892518662E-4	1.2264883506121164E-7	1.1336852065270275	-2322.249027781994	151.95338947232634	132.70921927544333	94.65869680094572	705.1450503447415	865.1714262935393	4	71	6	39	204	0.48021782443474875	1.2457935009702161
106120000	-113895.24663976183	-110951.31476930171	-2943.931870460111	-110951.31476930171	802.48496845595	0.04447999830387354	0.3550997251788251	0.061358023164983816	0.01720569299384761	0.04286114335532014	3.5267228227793974E-4	1.204042936583222	2.4966436271729487E-4	1.4848882980065587E-7	1.1369773431010666	-2275.7608684349484	276.1734730972738	92.37422247233556	372.50581599229474	583.437527293443	700.7048939181584	4	83	6	4	227	0.48021782443474875	1.344974489530873
106130000	-113867.88586915265	-110944.83554739965	-2923.0503217530027	-110944.83554739965	789.4686075426562	0.04447999830387354	0.36931739346918907	0.059351008530562965	0.017456536385483123	0.03992575883382767	3.4812187729362176E-4	1.1418869693848819	2.4487622016457E-4	1.8980866754497397E-7	1.297395542465881	-2281.467960258881	285.7174609436018	95.0366187076104	516.9556683528251	726.4626705081358	708.2942521546274	6	84	30	74	130	0.4815157872270709	1.344974489530873
106140000	-113869.19516071811	-110927.48035014614	-2941.7148105719752	-110927.48035014614	791.6699438496303	0.04477332550519488	0.3588872901265741	0.059351008530562965	0.01935054102528482	0.043359159838389214	3.3665270729100766E-4	1.140775420320157	2.3900332984970853E-4	1.8092679808572998E-7	1.3120352740001833	-2289.3391965505043	2128.8645134349986	111.56596120516622	380.9823405584735	736.9981206522776	797.9279641537531	3	85	31	68	137	0.4815157872270709	1.2463081302816876
106150000	-113899.4217844746	-110935.01706915743	-2964.404715317172	-110935.01706915743	809.8064203825896	0.043082475648077066	0.36199034095458626	0.05493497744484786	0.01935054102528482	0.04604238538933381	3.46699861906067E-4	1.1780923652375026	2.4739843780115754E-4	2.1530418837265646E-7	1.3064253084365658	-2281.0791611500613	423.4860220029178	123.18725373988525	326.5304871010814	917.2646862792217	710.5287894371986	5	86	24	57	152	0.4815157872270709	1.2463081302816876
106160000	-113882.69738147341	-110944.34337109356	-2938.3540103798473	-110944.34337109356	782.6052721064982	0.046291758841646984	0.36731472905484813	0.05920533141922828	0.019411629202188453	0.044137707877421016	3.510185063365772E-4	1.1645811832372919	2.5247724578910963E-4	1.519092045230601E-7	1.1789063307868797	-2295.081572107327	132.85233774188023	120.15435990283767	407.4509061578248	858.8419217130507	690.6138045228034	18	72	38	62	134	0.4868071870920986	1.2893028544637624
106170000	-113849.44837554473	-110916.80123107778	-2932.6471444669505	-110916.80123107778	757.0346848645102	0.0424836794015661	0.3545208394448437	0.05726114269210548	0.01855824896309726	0.044137707877421016	3.5038133328761645E-4	1.1306903123375522	2.5713601021474207E-4	2.049033301918148E-7	1.3226852009639394	-2278.124225033595	146.84814297714408	101.52791806576819	507.74157426334887	785.9442745795517	542.5053620742275	12	77	35	107	93	0.48654163940081185	1.2893028544637624
106180000	-113839.83202594184	-110918.01271243194	-2921.8193135098973	-110918.01271243194	719.368346762333	0.0440639655583764	0.35091624772664975	0.05726114269210548	0.01855824896309726	0.0428150794678605	3.5089320929894646E-4	1.1681336565996094	2.571034918472659E-4	1.7325803662675906E-7	1.2704272812551156	-2290.7757353821116	284.82871899196545	111.15232800850852	499.7216191607125	750.0465290627144	636.3287081274068	9	78	26	122	89	0.48645274714481446	1.2435624298735357
106190000	-113822.40726796094	-110890.11629285902	-2932.2909751019215	-110890.11629285902	776.0351234546584	0.0440639655583764	0.35091624772664975	0.06110154284821565	0.016184774111036495	0.04222912886592548	3.5762748818781164E-4	1.1695966378059328	2.668331735006722E-4	2.7016294111524895E-7	1.490393972836232	-2274.13039549315	268.9755845462922	124.23203686711746	592.9056459570603	927.602034655201	458.34020406913766	8	75	41	154	46	0.48645274714481446	1.3209536255190624
106200000	-113789.94296821032	-110885.73487511529	-2904.208093095036	-110885.73487511529	788.9596684346918	0.0440639655583764	0.35091624772664975	0.05455568543022651	0.016906963306940605	0.04222912886592548	3.5626717430461367E-4	1.1948735222064757	2.6592490817491863E-4	1.6492719362864879E-7	1.26726852921839	-2291.9093475411673	113.80717330148094	75.59830140106499	193.13337277992954	819.6515701373054	485.37415209459465	46	26	12	161	79	0.4959780152056	1.343677715883167
106210000	-113850.05587891364	-110928.61184231908	-2921.444036594556	-110928.61184231908	811.6755585742117	0.048873359719685344	0.35091624772664975	0.05396528513321025	0.016906963306940605	0.04222912886592548	3.5229114306942314E-4	1.1883829707753994	2.52773598143167E-4	1.544471666997203E-7	1.2162348570403936	-2292.5396170894155	546.2536919797254	110.58636690126174	454.1276925286823	780.5917027085984	508.63756561202223	7	80	2	173	62	0.49518481721979724	1.3081337614891724
106220000	-113830.85080997355	-110925.02366466935	-2905.8271453041957	-110925.02366466935	855.8634610975176	0.04352381216003788	0.3722712633297492	0.059327235570936984	0.01868649391602003	0.043069162350692095	3.5896883143691984E-4	1.2263959632666048	2.52729173212594E-4	1.6315855461505737E-7	1.2496871082512906	-2300.9523964455575	198.33848123781829	95.05264686629403	136.34623725974245	884.4372341167283	484.36981188773103	12	63	10	175	64	0.49195733078734205	1.4410632228716207
106230000	-113864.71890190757	-110915.43744139535	-2949.281460512225	-110915.43744139535	843.7504939510692	0.0442386664255395	0.36572638720105777	0.05879051247576069	0.018916762415409207	0.04319906120496807	3.4903829398533854E-4	1.1961060708788405	2.4951630146623205E-4	1.832757373425846E-7	1.2790546008746018	-2302.041850640486	153.51546159628236	108.23691514167645	626.4882884438265	760.2526653680471	572.0253847527807	26	58	36	150	54	0.4948826385262842	1.3928728963065338
106240000	-113887.00912856896	-110921.18982087153	-2965.819307697429	-110921.18982087153	837.2678656708429	0.045209096740632566	0.3590347012426237	0.06070491485750243	0.017837663405116704	0.04028084754087263	3.480764443333971E-4	1.1873774350338846	2.5027471072460117E-4	2.421726435321557E-7	1.437387220012683	-2305.96167173594	136.52185674337838	363.5336895251156	631.8029842708185	772.069776213403	591.3695762533248	83	34	30	125	52	0.496361637221459	1.4024556177897454
106250000	-113822.63428985857	-110905.9437148297	-2916.6905750288724	-110905.9437148297	826.6408331865383	0.0427452233290393	0.3590347012426237	0.059277059932694144	0.017217819031715566	0.045805893343050186	3.5445781082663183E-4	1.159349645190773	2.589635747181955E-4	1.4121739080972848E-7	1.1891394024675974	-2291.8021793686667	139.35131213971917	678.5126814608632	631.2566274530125	947.3684714297369	388.0595317092667	86	43	21	115	59	0.49078393015032623	1.4024556177897454
106260000	-113833.52680258661	-110916.22502503668	-2917.3017775499256	-110916.22502503668	828.6997733989637	0.047108139330126905	0.3711925928351336	0.0596119733949439	0.01862511928419727	0.04358955460273502	3.499228030969291E-4	1.243471621343456	2.529629000957516E-4	2.0173263469233918E-7	1.3839928475113414	-2300.3746415640935	128.58387187567646	419.61680608436563	546.2646196052063	938.5189463775306	582.8264801539354	83	40	30	107	64	0.49078393015032623	1.4024556177897454
106270000	-113855.81131597624	-110942.65222371987	-2913.1590922563705	-110942.65222371987	847.0394099166715	0.0451165439594239	0.37150107715091635	0.05379877447816211	0.01833220832755952	0.04847804700537409	3.5141776504712653E-4	1.1783508195809858	2.5528104220985806E-4	1.9457434448057718E-7	1.3799759959254179	-2302.742275376371	126.35244502664182	551.1191762205925	548.3537889499021	778.785552200427	481.4233168648572	83	44	20	135	42	0.49078393015032623	1.3845257450146924
106280000	-113869.27876204348	-110923.27001973974	-2946.0087423037544	-110923.27001973974	803.1635475567947	0.0451165439594239	0.37150107715091635	0.05755478837879618	0.01833220832755952	0.04455102583604079	3.45295448548526E-4	1.190076792879074	2.5135043666271733E-4	2.3378782112412277E-7	1.4587303434309449	-2301.2152212183646	121.09192534451903	472.8681230107928	564.460360901137	851.5801345705574	444.5331415114119	85	12	45	124	58	0.49188927192094334	1.3845257450146924
106290000	-113865.60082102483	-110928.91544905058	-2936.6853719742453	-110928.91544905058	778.4053665597677	0.04735004812352896	0.3533755982214725	0.05667356690048694	0.01833220832755952	0.04558893627701496	3.4189693541251915E-4	1.0791238649392394	2.5218105702182756E-4	1.6359687264535508E-7	1.2580656395464436	-2288.5587922821237	125.39779699370371	591.0193550566229	562.0696023251784	981.0068785742052	445.01231923884245	88	25	19	134	58	0.4915394944322305	1.3761527524643835
106300000	-113864.33970914574	-110917.25582263141	-2947.0838865143237	-110917.25582263141	910.8614802244506	0.044513670985087885	0.3533755982214725	0.05667356690048694	0.01647115251107063	0.04558893627701496	3.409801514942261E-4	1.1637020518961525	2.5276720366375425E-4	2.103750167598034E-7	1.3500494267904544	-2286.1530544833363	122.33170491330628	106.02342111238646	341.4123171599352	781.5655255969824	533.6531073198472	71	13	11	120	109	0.49201097173020797	1.3088415723592592
106310000	-113873.36645120438	-110931.40296209883	-2941.963489105552	-110931.40296209883	746.7322594583197	0.0467530761606971	0.3672295307039962	0.05800738724914701	0.018969026766120813	0.04558893627701496	3.486849426365397E-4	1.0946282913240308	2.737275476457319E-4	2.00197778284466E-7	1.2941460460886196	-2276.9987412807754	100.80420658402767	439.32493565107427	1034.9679190982133	722.147797696235	496.2639133317519	88	28	35	73	100	0.49201097173020797	1.3088415723592592
106320000	-113859.0589161916	-110938.39402901308	-2920.6648871785146	-110938.39402901308	706.1319806112449	0.04483114580718693	0.37065377016021295	0.058757553447877045	0.018969026766120813	0.0461364778891545	3.4708968726278734E-4	1.1430771259342443	2.7837954902192405E-4	1.5120349241371574E-7	1.1878172161513123	-2275.5071830951465	118.97759033265082	195.45294940289838	773.5572771979854	1110.2350120315411	583.6793651305913	72	23	41	77	111	0.4946333547257835	1.2891555945851598
106330000	-113884.26781416345	-110963.24468165243	-2921.0231325110212	-110963.24468165243	741.1779717324936	0.04483114580718693	0.37065377016021295	0.055390483922718656	0.018888917592881437	0.045622274828618976	3.5290541844664537E-4	1.1824740623967036	2.7877339437724837E-4	1.728029647832862E-7	1.2143617909544622	-2264.8342211062427	123.78363826433436	96.33167099101432	349.3592681592239	1021.1381429616999	553.0040377833302	39	44	30	93	118	0.4946333547257835	1.32843721383819
106340000	-113877.7712646879	-110954.58530932368	-2923.1859553642203	-110954.58530932368	732.8394210319805	0.04483114580718693	0.36972030277077	0.05613010593969255	0.01751686141532519	0.045622274828618976	3.6325771926009405E-4	1.1527266755940857	2.920464488518199E-4	2.555705884966547E-7	1.3672757923243783	-2245.2895914642995	109.22759453496712	304.7077474578645	700.617674943131	849.7373675255839	541.51415146487	96	19	19	81	109	0.48909596875868366	1.3852198074304571
106350000	-113893.18661837713	-110948.1503139315	-2945.036304445634	-110948.1503139315	795.4750032899508	0.04440056295754269	0.3545643734251209	0.05920059507481197	0.019356000764373462	0.045622274828618976	3.499960512351446E-4	1.0938550111418117	2.7936038581363097E-4	2.1373007226197302E-7	1.305174080152639	-2256.499776947195	132.09320297321548	482.59348227933845	767.4871963358383	779.4422128311045	478.13442273189304	95	24	42	62	101	0.48909596875868366	1.3335922479878308
106360000	-113861.66366696615	-110925.99058506673	-2935.6730818994233	-110925.99058506673	777.2148237754301	0.04440056295754269	0.3545643734251209	0.058730908167935796	0.019356000764373462	0.044693018076141344	3.569748350562912E-4	1.1580380517229045	2.8093282904217574E-4	1.6771995889590146E-7	1.1819014613015921	-2261.9750636224526	142.86136088743456	458.8403985904788	355.52433357297735	795.6053060133801	382.36635014090416	92	17	17	146	52	0.48909596875868366	1.2755778939347515
106370000	-113918.18684701875	-110975.20988153676	-2942.9769654819843	-110975.20988153676	766.2990500970359	0.03941417343942142	0.3541393377015037	0.06082522170799066	0.017127736402815834	0.04441789938345857	3.61678167671465E-4	1.1826864292965693	2.8648236883287636E-4	2.1066246080136158E-7	1.3067407014026142	-2272.218328424461	146.36292732056	233.9835275005359	785.7478778760918	458.3789688930643	390.3497788854953	91	2	170	34	27	0.4816574292583535	1.2755778939347515
106380000	-113866.43584642225	-110932.98128344299	-2933.4545629792515	-110932.98128344299	760.4158946841	0.04593611871801632	0.3595277329587276	0.06082522170799066	0.015496661669266321	0.04460418667830942	3.590447751359528E-4	1.1417732942948435	2.821988354400211E-4	2.393653575859613E-7	1.4112710734242926	-2273.125428702613	137.74724361541524	162.41755406188642	641.4861792066116	495.46267973577216	460.43200065917915	71	24	155	58	16	0.48662764855033674	1.3215363106409352
106390000	-113822.40359111974	-110913.54102894921	-2908.862562170526	-110913.54102894921	829.0622610947653	0.04227898221058595	0.3752407959582958	0.06082522170799066	0.017521683299689724	0.04437422247220621	3.562164255819276E-4	1.132268451844659	2.7798542664281766E-4	1.5052644333307315E-7	1.187687822475357	-2272.6674370235787	135.06915209457884	347.9006579777259	720.6834595563024	458.1974965412241	387.8358160920469	88	10	148	37	41	0.48662764855033674	1.2669546830324205
106400000	-113841.53649554029	-110909.29921227909	-2932.237283261197	-110909.29921227909	837.0726944143239	0.04344370739597065	0.35552049989386414	0.059023713987545204	0.017521683299689724	0.04348907488866481	3.6513230872925635E-4	1.1282147659125885	2.8114310249642387E-4	1.9832995335504968E-7	1.2439632194483163	-2263.1321833659413	128.96703093694916	379.7906666679468	759.8246592331793	406.1859068251706	447.31416994554604	88	19	155	40	22	0.48662764855033674	1.3220260883008512
106410000	-113841.32449124176	-110913.96812608751	-2927.3563651542454	-110913.96812608751	779.0773237559216	0.04708799116452678	0.3475896613572357	0.059023713987545204	0.017521683299689724	0.04154313787478133	3.6011924156429905E-4	1.1049851950939258	2.9180466183675033E-4	2.034011650283192E-7	1.2937620127050793	-2263.139911673301	134.31419798886475	306.6181863046373	981.0765965607789	707.5163802936238	409.28314950611315	87	23	82	79	53	0.4909343898742242	1.2750298751229416
106420000	-113864.74274385738	-110941.29871734987	-2923.4440265075077	-110941.29871734987	768.760169066373	0.042624840084504186	0.35573426138437536	0.06156073281507656	0.018026262605257568	0.04387409631508491	3.6583283151663676E-4	1.1944782757517798	2.9469483406642174E-4	1.6389162968652947E-7	1.1632313307135036	-2265.240846021825	156.86016461453664	307.0447657591228	950.6288760172055	945.3113741929689	260.6354855670453	93	17	107	56	51	0.4889749848170502	1.378269714874341
106430000	-113896.5867805953	-110950.99989147356	-2945.586889121734	-110950.99989147356	836.702825883825	0.042624840084504186	0.36532299520618056	0.06156073281507656	0.020745114384761554	0.04327796037537618	3.579070514373824E-4	1.1973990149620213	2.799889597740234E-4	2.482662730482343E-7	1.3968595943139053	-2274.9246278177843	123.62271754396667	456.79061173963987	652.4612237152428	884.4665312528497	384.71169823300147	83	14	103	64	60	0.4946498884275539	1.378269714874341
106440000	-113825.47928974887	-110921.76058346596	-2903.718706282899	-110921.76058346596	811.7325553055599	0.042624840084504186	0.36532299520618056	0.06006587776606133	0.019823338506477692	0.04327796037537618	3.5743464732216934E-4	1.1733703825316557	2.855005735757957E-4	1.6634098891743783E-7	1.235542067442737	-2271.436302957059	128.3472652780386	406.5813856527707	821.4324203994914	515.534715029614	294.1669326507822	76	28	125	65	30	0.4946498884275539	1.378269714874341
106450000	-113850.01317289704	-110927.93837157295	-2922.074801324101	-110927.93837157295	731.9223461712216	0.048686133833290506	0.3668229015573663	0.060642724976484666	0.01919083093614406	0.043762142357921946	3.531675604279462E-4	1.10355206497664	2.9550278302909274E-4	1.3343596092460483E-7	1.1116639293122277	-2279.1288314559033	150.1668278414429	264.0219732220559	1017.3804398998537	718.144533340408	323.38960851899293	80	25	117	59	43	0.4946498884275539	1.3737832246696449
106460000	-113889.25531894196	-110955.46449256518	-2933.7908263767777	-110955.46449256518	720.3011596885924	0.04516593021739376	0.3584204241204297	0.060642724976484666	0.01919083093614406	0.043762142357921946	3.6856254986848263E-4	1.1302047112889873	3.013928785078187E-4	1.292524376572177E-7	1.0435496250482672	-2274.063375668552	126.99493899341961	482.17716384324245	718.0040975726274	634.0580230269336	404.69796555407163	80	29	151	13	51	0.4946498884275539	1.404043101689918
106470000	-113844.27894693133	-110935.63000948163	-2908.6489374497023	-110935.63000948163	679.6951550751296	0.04411716119047177	0.3638533803208271	0.0588390291177505	0.015850913634669617	0.04335611146344773	3.668531920341801E-4	1.079290675529977	2.956763834971612E-4	1.8668293762463247E-7	1.232175581604609	-2257.332621364119	148.71436946272865	99.79303874279566	675.2616063830036	1031.1822748790191	358.7152581699058	41	51	177	2	53	0.4946498884275539	1.4185909143233244
106480000	-113830.56908731788	-110934.84950401307	-2895.7195833048154	-110934.84950401307	718.5518052659228	0.04411716119047177	0.37008198620914096	0.0588390291177505	0.018330964852832164	0.042873775374072914	3.4900365974970953E-4	1.1075817908276118	2.7546582596288643E-4	1.092648167400027E-7	1.066389381335799	-2273.56970385954	230.3792184682495	110.8032195185614	693.6149556889096	482.19551890217434	318.5026628142873	23	69	168	27	37	0.49311662869430867	1.2934077027536344
106490000	-113862.37454924961	-110922.80077345102	-2939.5737757985976	-110922.80077345102	677.166108944712	0.043582515039901244	0.37558352514648047	0.060911645589041254	0.019464591445146704	0.047114690080257246	3.729458686965862E-4	1.085643438582414	2.93952847786031E-4	1.6325885349578902E-7	1.1164166563286388	-2265.3111489215103	338.3579595849861	119.3831468281252	739.4622378272913	411.70128191939233	754.8168149246102	9	80	175	54	6	0.4872016690820417	1.4115404691981854
106500000	-113895.7568421374	-110967.67586321228	-2928.080978925123	-110967.67586321228	655.850800121213	0.04549861062563679	0.35454312818837613	0.054855911567312635	0.020114896720836217	0.04172436932862765	3.723486398004618E-4	1.0789228694057293	2.9584751537045135E-4	1.4989270043893112E-7	1.0764912730315186	-2262.180396934137	141.1050326938225	219.44759346206047	747.5707877043685	291.107748397991	436.46872095367866	83	9	169	28	35	0.4788559606706609	1.2732480572359501
106510000	-113863.49906427291	-110943.16692820759	-2920.332136065315	-110943.16692820759	683.7096518842619	0.04064395514767411	0.35454312818837613	0.05515439073236627	0.019739426468679606	0.04172436932862765	3.591076590833198E-4	1.0373050547090081	2.8443832416410477E-4	1.6674508526636777E-7	1.1705790541422743	-2262.1494670489806	92.47345926512628	143.56747523157964	800.8518050312204	442.0436501311777	37.40980087533038	67	21	178	57	1	0.49510792397776865	1.2732480572359501
106520000	-113887.90057142965	-110936.77800400306	-2951.1225674265897	-110936.77800400306	712.9810294086074	0.0410652906927272	0.35454312818837613	0.05791296834878011	0.01891249239640891	0.04391613479805428	3.583895626007199E-4	1.0731645499484728	2.8747861782598674E-4	1.6107494116842824E-7	1.1000332964328086	-2248.6966819739864	120.86750031378124	374.0346784083465	790.2641072327494	295.2593960996915	471.9338897870181	85	6	172	53	8	0.49510792397776865	1.4267664950754584
106530000	-113851.1566893403	-110932.36063011822	-2918.7960592220966	-110932.36063011822	731.322532326086	0.043341446941445816	0.35454312818837613	0.053593501382999044	0.016480400065689623	0.04426737284945586	3.5601223880668656E-4	1.1099978387178242	2.8313130534633036E-4	1.9112067999381164E-7	1.2681532965000362	-2254.987896444934	125.22989480355567	148.3039870851544	736.2429124029223	272.22199569425385	592.8297525427985	84	5	175	56	4	0.4943495383489164	1.3113852096716945
106540000	-113846.56138101271	-110943.44460995863	-2903.1167710540826	-110943.44460995863	720.730405933264	0.043341446941445816	0.37129813394703026	0.058033407800015334	0.017288960679206298	0.04426737284945586	3.702524263647938E-4	1.124238216908371	2.792562199827472E-4	1.5972034470190254E-7	1.158053139150573	-2260.379809028266	110.2419304406022	155.61720257879963	656.8953202837769	733.5856527093395	342.58693355226603	78	11	142	37	56	0.49508589503992184	1.3113852096716945
106550000	-113818.35587120795	-110897.9885259695	-2920.3673452384505	-110897.9885259695	724.2764651921832	0.043341446941445816	0.3602466423265519	0.0598474509699099	0.019165314512542185	0.04439559053293338	3.830502767099499E-4	1.147666245035431	2.824671257717674E-4	2.1393052917493962E-7	1.2393847084356089	-2258.471490393731	101.78529964308805	292.21772225127006	685.8536166495247	844.9622717185738	330.36654105008984	83	8	80	93	60	0.47601068473908015	1.3101487261456157
106560000	-113806.80072038971	-110916.7862197511	-2890.0145006386183	-110916.7862197511	735.3598742501905	0.047339548591318836	0.3602466423265519	0.06202986289980788	0.01807705862902155	0.04310571973063311	3.7555871575923515E-4	1.123674248179666	2.749839616719721E-4	1.426900447123429E-7	1.1250609424138227	-2272.267213510626	102.17120449282362	364.4499585974767	854.2281738328412	805.2842246169664	310.76983297885505	82	10	109	73	50	0.4824768353266544	1.2592104202890853
106570000	-113813.71456514885	-110911.9696207161	-2901.7449444327553	-110911.9696207161	704.8530264744959	0.04783275352488701	0.3602466423265519	0.0625472425015466	0.01825812013485003	0.044798499967982144	3.861138975666749E-4	1.0889337415722247	2.7644745107332944E-4	1.659889995862827E-7	1.1473714432490876	-2266.6007198041707	101.84005902486453	188.9427511838292	645.834670427228	671.5132929908151	411.27372204764504	78	15	8	169	54	0.46570598178880424	1.1909469169159328
106580000	-113783.65282192462	-110898.37935596523	-2885.273465959398	-110898.37935596523	704.8652622169135	0.04320290449647891	0.3657574395296639	0.06276312398931015	0.018208673996368385	0.04579751751937574	3.809256391870746E-4	1.1271394049043748	2.749220846955376E-4	1.806597267141275E-7	1.238555274844975	-2271.113315019667	125.0839978862575	131.4078894216442	485.6150588691206	738.9815440021914	379.80306638104895	79	12	21	172	40	0.4865001333923588	1.31760345892359
106590000	-113845.86083032904	-110925.75306580345	-2920.1077645255896	-110925.75306580345	668.9793136740958	0.046417268170938226	0.37240709939255673	0.06348645106508233	0.018208673996368385	0.04579751751937574	3.821833160814386E-4	1.1869512127154433	2.8710651615933546E-4	2.3258530042948566E-7	1.3154307934509228	-2266.266487648099	106.30478682154028	145.25213680065386	644.5909614786899	764.5674023616871	570.137582466493	58	41	150	18	57	0.47391389490925306	1.2770490239312011
106600000	-113823.30329967305	-110907.89143115604	-2915.411868517017	-110907.89143115604	683.0947201232206	0.04355661091929904	0.37240709939255673	0.05988360614755355	0.016839943236046685	0.042581087272210195	3.775630722527888E-4	1.162569706748343	2.803095378160832E-4	2.3574347339389625E-7	1.3645877575419512	-2275.68871322561	99.03842969271089	113.98265577701991	684.0451000317192	762.1806339235368	421.59524244591415	71	28	139	21	65	0.48006221762349066	1.2970031547773486
106610000	-113825.36898914007	-110910.95455244319	-2914.414436696886	-110910.95455244319	733.4813884521504	0.049455669019261246	0.3601915328677429	0.05581169008305805	0.016839943236046685	0.04496053821824416	3.7619059210519104E-4	1.1199694127546338	2.828288752650116E-4	1.4229748994927858E-7	1.0798862761912043	-2262.852873307904	105.38979539606268	155.493899331791	807.5217738279106	422.16360345216526	623.9074803508969	46	53	172	47	6	0.47437797818630373	1.2232812383280052
106620000	-113825.47505233232	-110921.81641593961	-2903.6586363927004	-110921.81641593961	743.460149226342	0.040639648848687975	0.35318531446954293	0.06144024585526071	0.018453683386106312	0.04552464821842682	3.928082577091181E-4	1.2026230740136319	2.9480263924759153E-4	2.0278995020613143E-7	1.2261630890844857	-2265.171129793475	127.56516955603861	549.5352376585014	726.1255153025937	532.6246464183907	278.579942558337	91	8	173	11	41	0.4880397806934662	1.3492573449867267
106630000	-113876.70902427463	-110926.57564415493	-2950.1333801196984	-110926.57564415493	742.662371683133	0.04472012912203457	0.35318531446954293	0.05534911621622825	0.019490421887745715	0.04552464821842682	3.832881955903271E-4	1.162612836853783	2.812374498445973E-4	4.552261612263028E-7	1.7383535626852609	-2274.0690890050632	125.14319008585238	153.19278613917314	839.1380579984975	756.7831488542179	432.8357543697944	45	57	116	52	54	0.4880397806934662	1.3492573449867267
106640000	-113839.70650966854	-110930.7051864916	-2909.001323176942	-110930.7051864916	791.6001329304768	0.04404797008744306	0.3693536911974735	0.05989063068146447	0.01580681898992393	0.04552464821842682	3.8021330169087407E-4	1.150270382878449	2.7526660152013825E-4	2.016390868627172E-7	1.2737152543653727	-2275.067903420303	118.83812685291109	210.3119781063067	703.7922990828338	789.2504677809337	278.52074104202205	87	6	116	86	29	0.4825023125535639	1.27336340120246
106650000	-113832.34613855107	-110932.98705826867	-2899.359080282408	-110932.98705826867	759.2569134048059	0.040555533512110165	0.3578416872036116	0.06138840879679039	0.02050517896112765	0.04552464821842682	3.7112998226304503E-4	1.2518959476085185	2.709143229540443E-4	1.9216999566313615E-7	1.3266235171940457	-2296.1005487449024	180.20157802283305	374.67374262217135	776.9340838173866	942.6391387537973	431.81884525062196	93	4	145	45	37	0.48663839169948453	1.2465524488940805
106660000	-113835.78620708839	-110943.56490751402	-2892.2212995743653	-110943.56490751402	743.2457525679085	0.044268705854249434	0.3578416872036116	0.06130759117377708	0.01985210005487908	0.04552464821842682	3.7441989037882787E-4	1.1944310429096732	2.7301627637950614E-4	1.5909118770198586E-7	1.215123836673881	-2292.1680244998192	158.8617214413465	673.9707356488643	854.8283043668827	735.24083163776	336.81958936884627	89	90	82	28	35	0.4871204164550213	1.2900666380252201
106670000	-113801.89566018087	-110919.35035949294	-2882.545300687944	-110919.35035949294	751.4203295449055	0.04220580219616313	0.3591079872783655	0.06130759117377708	0.01892814294876925	0.042293623955065876	3.9074082219380316E-4	1.246275075908875	2.627757837501208E-4	2.8031335695689455E-7	1.558815350459982	-2311.8346049185043	169.50391853903386	174.076127396796	876.5231117317347	1043.076908675889	322.99422040194696	92	2	132	69	29	0.4840195483423419	1.229026467036068
106680000	-113807.06289481741	-110946.37837241509	-2860.684522402321	-110946.37837241509	749.3286495183673	0.04220580219616313	0.3591079872783655	0.05964743555812396	0.018104390108693188	0.04573076897850857	3.871868362934642E-4	1.2299704006666516	2.598866426392004E-4	1.787235117010885E-7	1.2888306419388416	-2295.257206506131	144.74388706373674	428.8588879511565	728.6473253070845	952.7764713995242	495.9499285483178	95	9	128	51	41	0.4840195483423419	1.229026467036068
106690000	-113808.19404603727	-110917.61135023028	-2890.5826958069983	-110917.61135023028	762.3934776447319	0.04220580219616313	0.3591079872783655	0.0609460193376059	0.01730596859517125	0.04573076897850857	3.8230122064906693E-4	1.2174810030002543	2.526873519166778E-4	1.7616736489348253E-7	1.3131228680549314	-2327.601603698043	158.42719104171235	700.3500186519252	845.1257088889995	581.6194528318968	2423.5820825430396	90	23	155	53	3	0.4927663767135615	1.3584478784155827
106700000	-113789.45314104696	-110933.0038569331	-2856.449284113872	-110933.0038569331	746.9564438934756	0.0413117772243321	0.3589969073552833	0.06227625720954092	0.02002042759845779	0.04114374866963843	3.944407156786942E-4	1.1922047698622538	2.588046549058891E-4	2.0492064072713732E-7	1.3937149136457478	-2311.2432589402456	165.3553497090321	494.6352015375882	930.9572973168072	324.37843971981187	392.6595146670385	92	29	167	21	15	0.4846927718834021	1.3584478784155827
106710000	-113806.51922472153	-110935.43480984394	-2871.084414877596	-110935.43480984394	823.3312527928255	0.0413117772243321	0.3567501671238583	0.06143484326056176	0.018448290175411816	0.04114374866963843	3.934908892716903E-4	1.161677076684211	2.5557773576931705E-4	2.8035518670477865E-7	1.5758140499267053	-2315.206107029672	157.52560156572673	536.428525180275	894.6345748091019	366.53509189592404	745.5259243824606	91	45	145	39	4	0.4846927718834021	1.4154466897930478
106720000	-113787.38714461282	-110932.38093996655	-2855.0062046462717	-110932.38093996655	871.8882408198439	0.04229262724782039	0.3567501671238583	0.06143484326056176	0.017980450031738707	0.04288089785012252	3.767943392788949E-4	1.1621394427920444	2.4634467066906717E-4	2.1286584287329976E-7	1.3986253347563486	-2282.3435167097527	130.5938274780168	572.6522359062856	808.4770454397523	230.27476061472618	882.9935757727325	95	36	158	27	8	0.4961317776137982	1.2624954216590565
106730000	-113823.7028393868	-110943.71029343385	-2879.9925459529536	-110943.71029343385	763.1767526482826	0.03995789479830709	0.3567501671238583	0.06143484326056176	0.01715214487573659	0.04203822692937632	3.9020056396081197E-4	1.2891254593596806	2.51248396673776E-4	2.515996308770248E-7	1.398798261517393	-2273.685638853564	114.7738744944574	727.1751610519179	840.3928095523414	231.61534719126058	643.046269125975	96	34	157	27	10	0.48977712787802224	1.3705729484178528
106740000	-113813.36640924966	-110950.10878495692	-2863.257624292745	-110950.10878495692	849.1017809418167	0.0422480132411632	0.3567501671238583	0.061818694954490404	0.01715214487573659	0.04364057693742871	3.8134372968670036E-4	1.1949954497812345	2.410352884505152E-4	1.5722500665353441E-7	1.2245104751616802	-2291.975139228687	123.5148037415397	503.2053621204684	927.1956277661111	239.45442687462946	488.92818819878454	94	3	184	12	31	0.48977712787802224	1.3166983198242492
106750000	-113825.96037818823	-110936.9757176512	-2888.9846605370285	-110936.9757176512	815.2874411755975	0.041698311402159474	0.3656557634191441	0.05890421439241062	0.01715214487573659	0.04432441011517797	3.875744737144381E-4	1.2075203496584457	2.5175875957798947E-4	4.063854721091307E-7	1.7665184007581798	-2295.299878963752	116.24733676999536	502.4026588717597	863.0328974806479	512.3592272127141	502.26808455677616	95	16	150	20	43	0.48977712787802224	1.3716324327203628
106760000	-113818.9829450401	-110934.29165193853	-2884.6912931015654	-110934.29165193853	777.7971214908208	0.04751996625624134	0.3656557634191441	0.05633097128065769	0.016821470522283593	0.04432441011517797	3.7244820878343715E-4	1.2298755304234366	2.457616518158706E-4	1.3848431349675466E-7	1.179622427423778	-2308.2664197200343	182.32952686266054	446.36054271365464	952.7213846883199	850.8831002465192	556.912418016987	96	24	140	21	43	0.47968375819672343	1.2657687206761616
106770000	-113836.18666554251	-110943.56702292452	-2892.619642617992	-110943.56702292452	800.4198052294312	0.04730775880914465	0.3656557634191441	0.05977521655806695	0.01882259521811999	0.044005063317485126	3.696851838559419E-4	1.2384843082582113	2.458728219111452E-4	1.6829245035368477E-7	1.27843845601477	-2304.052451081155	117.43162121344722	186.55324193950355	780.5967062046177	331.8093083135332	648.4453136501556	49	48	193	26	8	0.47968375819672343	1.2657687206761616
106780000	-113818.77287207001	-110941.53073371209	-2877.2421383579263	-110941.53073371209	803.0419499507811	0.043301083450258016	0.36476465488595217	0.05903901264624963	0.01882259521811999	0.04385304357035531	3.8059495392672233E-4	1.2246984123839995	2.5605910317695997E-4	2.2843385426445466E-7	1.4409430756515282	-2290.3567919043294	454.5760893954437	105.84499893096982	857.883230942066	1114.0421246935475	470.77193501199844	6	82	169	8	59	0.47272935457291765	1.2096125001946536
106790000	-113822.18691499042	-110945.94240556387	-2876.2445094265613	-110945.94240556387	790.6682950120629	0.043301083450258016	0.36476465488595217	0.05695496668849461	0.01827961322965384	0.04671766206757141	3.687531282467216E-4	1.1582413234173758	2.467323221762852E-4	1.377484951942545E-7	1.1910292249346939	-2290.3396627357392	4226.350622005703	116.21443433519481	673.1746914537806	907.9948907052901	524.7199874331674	1	92	101	69	61	0.4814154486758243	1.252672943308088
106800000	-113810.57225682614	-110939.81497592056	-2870.757280905581	-110939.81497592056	873.6055143248788	0.043301083450258016	0.36476465488595217	0.0573108478570537	0.01827961322965384	0.045213354053330004	3.8382683279824934E-4	1.229636418454534	2.442299484376764E-4	1.542505198490028E-7	1.2325945486802932	-2308.418707642061	1334.4901947045096	133.82218175323408	774.970089723313	901.676588878484	567.3338411342256	2	87	72	81	82	0.47948021349557335	1.252672943308088
106810000	-113850.50565912758	-110934.99621573249	-2915.509443395091	-110934.99621573249	862.0868996736697	0.044708238095193975	0.3714653583489039	0.05878026053404275	0.01548807800498279	0.04296350118359162	3.8245783584616024E-4	1.19010343288913	2.4616850298614704E-4	1.7834254765271824E-7	1.2252286964037256	-2290.932945330497	920.9933108294584	114.88037518582783	606.7830548861025	620.8754492624242	619.8595274151197	1	92	128	32	71	0.4818855897302815	1.2398399602937977
106820000	-113865.11431773083	-110967.54463618717	-2897.569681543659	-110967.54463618717	842.7015352704176	0.04078164821670082	0.33846317272670584	0.05720404478966471	0.01548807800498279	0.045932840240453285	3.810462303898399E-4	1.2279875589840175	2.3598766815943693E-4	1.6066929625471362E-7	1.223791344048277	-2305.835463584515	756.1553593924414	127.90096204569875	686.0612720193964	882.6391649332962	679.0170472343896	4	86	35	104	95	0.48061720205132097	1.20838437013899
106830000	-113861.42195003768	-110961.95489921777	-2899.467050819901	-110961.95489921777	823.5356116511265	0.04186550805045525	0.3449850120069908	0.06416963249161049	0.016039256314899858	0.04351221920383147	3.79334549743534E-4	1.2601451786919455	2.4392853824963372E-4	1.8406023924667176E-7	1.2816108371590855	-2297.794373039871	207.01409955550696	124.72375337747157	412.15356564691245	837.2950051324132	624.5412136456499	6	81	37	133	67	0.48808434188411254	1.2672549315026995
106840000	-113830.33992859605	-110937.60317669329	-2892.7367519027675	-110937.60317669329	808.9675270858581	0.045940542810275715	0.37037558385566055	0.06331283373986814	0.017182928769210768	0.04359686695598892	3.724787713374556E-4	1.2150228007451702	2.438707145368669E-4	1.536093649317806E-7	1.2610963283036458	-2315.5122689427	188.33090660405497	151.7965112791952	785.1782455752549	536.4528373508745	472.03282966376923	16	71	145	58	34	0.494532357951044	1.4396184147740765
106850000	-113825.33311895479	-110955.61355931222	-2869.7195596425786	-110955.61355931222	796.2706146511506	0.04599996857293495	0.37037558385566055	0.061429657511533224	0.01619354413635406	0.04571248652941454	3.6781785332353314E-4	1.1805738531053176	2.386901461107117E-4	1.246874295084733E-7	1.1657958462058238	-2303.3225287919754	162.80192759013116	151.84384279806767	748.9676312694062	910.0635514385583	450.5482067803179	68	25	151	15	65	0.494962106690779	1.4051028838880462
106860000	-113819.86649292195	-110917.04369525996	-2902.8227976620014	-110917.04369525996	792.5937569796635	0.04599996857293495	0.37043914864714794	0.05850133380241768	0.01663032214219909	0.04571248652941454	3.728104273646667E-4	1.254898388889965	2.471309964330662E-4	1.1237098204881202E-7	1.0650632864427696	-2306.1287084878345	214.6887868750916	161.3623221443116	682.4947395799104	444.4935061448648	796.7509038697983	16	72	173	53	10	0.494962106690779	1.432301588174464
106870000	-113821.52118833881	-110932.44644600968	-2889.0747423291255	-110932.44644600968	803.1695337314276	0.04440571080333818	0.3541631069668073	0.05698960684564453	0.01769638770163291	0.04571248652941454	3.594042855655173E-4	1.2129568677630052	2.426461002640012E-4	1.885123527340381E-7	1.3577456842479092	-2285.7596795511727	154.79474101427405	609.0102963877428	710.0803387791005	695.1421790092597	628.0952009723345	94	2	140	23	65	0.494962106690779	1.2865525135629576
106880000	-113835.92481234722	-110956.8457732644	-2879.079039082814	-110956.8457732644	838.0768231597026	0.04440571080333818	0.36139816495187677	0.0566305332880428	0.01769638770163291	0.04553808415623701	3.694548373300232E-4	1.2024590345667285	2.4179356273964947E-4	1.2419617882465197E-7	1.1709763389515817	-2317.9793664911704	174.5382046092966	412.1066047619069	625.0557952527007	498.4480493766501	729.4066723312976	87	4	105	5	123	0.4952404265757781	1.2865525135629576
106890000	-113817.20698201332	-110938.51069321568	-2878.6962887976433	-110938.51069321568	803.4696134921273	0.04747674171075136	0.37070906638131146	0.06214650121055076	0.018007290145131645	0.04553808415623701	3.6640066402945974E-4	1.2269130204150578	2.411653372331977E-4	3.248875947126305E-7	1.7904695243581492	-2315.4308256644777	149.8233143285934	346.23582891271127	778.8191652356909	611.626042499674	658.9700543424129	89	8	139	20	68	0.48160067693234165	1.2687846563685208
106900000	-113856.13964478199	-110955.43777499019	-2900.7018697917947	-110955.43777499019	823.3318109355827	0.04430312063929913	0.3584767847501487	0.05938668270616877	0.018841665594406535	0.04769759495232407	3.759595594160486E-4	1.2154880559128634	2.5485792823622805E-4	1.5876608266660867E-7	1.2283940497951065	-2311.013755015576	182.2358963588919	708.106168589541	797.374566148524	1281.2621759816852	487.610831824044	84	39	158	2	41	0.48160067693234165	1.2867934974102517
106910000	-113823.49795532244	-110932.59998139791	-2890.897973924527	-110932.59998139791	750.6839958420288	0.042077842511766016	0.35082515290135946	0.05938668270616877	0.017744332934669985	0.0390420010828654	3.7641472409996797E-4	1.2155433416879091	2.6515572702792874E-4	1.3404962531804152E-7	1.147128948248677	-2304.9830464980146	198.90510757335306	561.5900597247982	603.2139640214915	600.8006247917804	556.2163665934982	86	66	78	59	35	0.47591750362306695	1.2837362572273807
106920000	-113861.94170894368	-110944.20472542921	-2917.7369835144696	-110944.20472542921	789.6469851055647	0.04415038657994241	0.36211644813913363	0.06274178841446706	0.01715390344416817	0.04068660638790216	3.7371770740357607E-4	1.2287211446849466	2.657978234465535E-4	2.748390034674787E-7	1.527429424393322	-2311.344709204208	197.37397033975154	605.1848829932122	839.2696518271824	629.8733513713438	336.35960386755465	88	176	16	23	21	0.47591750362306695	1.3284193585303623
106930000	-113855.7849664793	-110926.29711506896	-2929.4878514103466	-110926.29711506896	737.3671151054309	0.043606452626824437	0.3633408102280037	0.05570653546951145	0.019760089606633443	0.044964080566115686	3.675273524423268E-4	1.1821858743594	2.616763687104395E-4	1.8609219663330308E-7	1.275221480582342	-2299.8075453913743	180.6836929730191	667.4677216619881	467.928704214119	728.3390564600609	552.1538960006894	90	176	10	24	24	0.48142548708648225	1.2141317238468765
106940000	-113825.83900908609	-110924.89720278354	-2900.941806302551	-110924.89720278354	760.5913469556081	0.04939071693201704	0.3459882147214759	0.057509275891445	0.017361333744042123	0.04307923093629692	3.586578243003712E-4	1.1067932395380788	2.4493345544725323E-4	1.0384584321849652E-7	1.057442193238867	-2311.5851008390073	158.86423583786328	667.8543097839053	1088.3799466129958	440.1533620407116	523.0171993886048	87	166	18	4	49	0.48443299054902583	1.2689491874532086
106950000	-113849.46589782386	-110932.96596853291	-2916.49992929095	-110932.96596853291	754.4873163395588	0.04389413525281386	0.35862291669549773	0.05785646952539889	0.017290293987954893	0.04244610543700006	3.695902433056002E-4	1.1606485699714801	2.6133715447902234E-4	1.423096035980906E-7	1.1307951939708336	-2292.8279823174826	174.00301244696388	620.907155950257	671.7036413172746	476.5870553131706	498.0656966536273	90	175	3	39	17	0.48707473018010633	1.3821691716655817
106960000	-113866.80315814012	-110976.95098224965	-2889.8521758904694	-110976.95098224965	711.6154973405888	0.045767239458395254	0.35269374189068753	0.060315809307987446	0.020411366100992596	0.04206505372246467	3.6384097367728023E-4	1.1463247813898	2.6654999950623156E-4	1.2009287273324384E-7	1.1065039335462814	-2303.4662060532314	171.67429351076606	764.8022552033182	743.141268270439	1025.7678359854121	554.6825564339309	92	118	37	24	53	0.48707473018010633	1.3697406881093972
106970000	-113848.06229885385	-110939.60107607019	-2908.4612227836683	-110939.60107607019	740.6047927113779	0.04588182980711928	0.35269374189068753	0.05474759689732009	0.019605956803223044	0.04206505372246467	3.5693398764048446E-4	1.1867967542991626	2.5914597860014104E-4	1.6483791200575525E-7	1.2703158021804395	-2301.8466800096526	159.84236932877624	645.7758289908787	784.3424430159702	461.523605050406	227.77111454818933	95	159	18	43	9	0.48707473018010633	1.228398999389977
106980000	-113831.22719967214	-110918.83370676258	-2912.3934929095612	-110918.83370676258	714.3573458977319	0.04601829513774387	0.3683247915696606	0.06561406805279879	0.019605956803223044	0.04206505372246467	3.658096241618364E-4	1.1321562531285303	2.599223534550173E-4	1.9186132750371527E-7	1.286619216630331	-2293.505993875946	156.5404674547762	704.3584940090483	979.8654172611454	776.4174340570111	374.47462262335307	93	109	25	48	49	0.48707473018010633	1.2181578036682388
106990000	-113823.36592619358	-110914.73294782455	-2908.63297836903	-110914.73294782455	765.1192520884925	0.043530554361866154	0.3750401514533182	0.06671909415939832	0.01754894535026116	0.04206505372246467	3.5784497255478064E-4	1.1148339109908445	2.574397635110026E-4	1.346252455481556E-7	1.1480430566300042	-2301.3706258845727	158.58797422171335	849.7494906270609	643.4994690031282	722.893718651635	756.3861633566354	92	74	145	4	9	0.4861744072428311	1.268067550265593
107000000	-113827.90566971751	-110906.67137683684	-2921.2342928806784	-110906.67137683684	748.9789041172542	0.048573835140939055	0.3750401514533182	0.058513056686997376	0.01754894535026116	0.047819678024656184	3.607746796941818E-4	1.1477052453174996	2.572342865068476E-4	1.385295132201354E-7	1.144231504765664	-2308.9354500063337	137.80026409184958	362.2083152853819	654.0228993133461	928.3518689431353	503.3457941633514	89	5	132	10	88	0.4861744072428311	1.3043207132203036
107010000	-113826.5184471437	-110913.28128102007	-2913.2371661236193	-110913.28128102007	757.9620089129627	0.04341154992828064	0.3712870486917341	0.058513056686997376	0.01754894535026116	0.04404735454185751	3.667050826834783E-4	1.110527571794998	2.6339639131988974E-4	1.6241361110734608E-7	1.2015727470515085	-2289.7920568835084	138.08867281236073	257.66495477668707	634.5663146379921	816.6308176460815	762.2092396172065	76	17	65	45	121	0.4837307392390843	1.2477264309703788
107020000	-113863.79454737136	-110945.17335022092	-2918.621197150441	-110945.17335022092	783.8852544993991	0.04341154992828064	0.3593617815035344	0.05836664888137322	0.01754894535026116	0.04404735454185751	3.6452415887825335E-4	1.180514693942475	2.582389385833815E-4	1.747073521211461E-7	1.2090508532775228	-2276.7038690327126	100.44892217904977	183.58034127914047	599.0582153732698	735.1339917816773	634.5943417940078	79	14	81	62	88	0.4780697315902184	1.2477264309703788
107030000	-113887.38444649738	-110952.36784273753	-2935.0166037598538	-110952.36784273753	806.6661958089236	0.0481556075820813	0.3593617815035344	0.055189587944388406	0.0190450311035405	0.04211073964915357	3.594181847117286E-4	1.2007070692267205	2.4430729458492127E-4	1.634224092714471E-7	1.1920279941482381	-2284.368697183815	121.41153559404246	151.80532081171077	571.8412789548862	864.7666116595161	667.9892235614408	71	16	59	45	133	0.48391823171775633	1.2477264309703788
107040000	-113841.15871688613	-110930.65192919916	-2910.506787686966	-110930.65192919916	879.0904219354024	0.040345107734816324	0.3593617815035344	0.05978094318388728	0.0194938338136099	0.0482260713782133	3.6567554157560455E-4	1.1801887428901332	2.5051052676920287E-4	1.8477106973466388E-7	1.2522216707081584	-2271.1108960710753	139.28530806851887	170.71213918748043	628.9976444977622	990.0225001615104	633.7646522828849	75	18	55	69	107	0.4715021264173808	1.2477264309703788
107050000	-113814.87916865447	-110928.16141024516	-2886.717758409311	-110928.16141024516	904.3814882799478	0.04492776500162334	0.3620981330004996	0.05510461090874369	0.0194938338136099	0.04580947806995622	3.7077816042896107E-4	1.164062183209993	2.567562540356468E-4	1.6146825803018421E-7	1.2084990868848573	-2277.119509904211	130.39089508698936	267.41465930894486	744.2759909216261	656.8983612753981	423.1301274739963	90	8	42	121	63	0.4715021264173808	1.2477264309703788
107060000	-113805.52248026735	-110918.94547091158	-2886.5770093557653	-110918.94547091158	946.7237403131201	0.04266572229935398	0.35189247342315044	0.05510461090874369	0.01929012088033364	0.04008671537550625	3.767564547221707E-4	1.1878478724625108	2.587415296378518E-4	2.5254480061067063E-7	1.4983776173880354	-2285.812517293497	119.50113054702811	218.14475257859712	653.6458936119232	790.4114663755988	445.69139173525815	84	9	81	113	37	0.4687124509066696	1.173911522199203
107070000	-113863.92632287742	-110933.286259684	-2930.640063193417	-110933.286259684	947.4543498580945	0.044065541428168625	0.349496790996746	0.05807757398825573	0.017100380314589523	0.04282961873004701	3.629043819117626E-4	1.2147687030229268	2.3843932332849816E-4	2.0577816248439086E-7	1.304001815452686	-2287.250063885661	141.8843200749786	228.54850764540333	472.62476391837635	976.8827992304772	670.2654740283979	81	2	49	54	138	0.49442605087531205	1.2864610657843005
107080000	-113805.96083287738	-110911.88935665324	-2894.0714762241473	-110911.88935665324	908.0851337078184	0.03716644596535637	0.3542625613187989	0.06226909404363403	0.01716593633358498	0.0425902590451151	3.648243681440224E-4	1.1860290498936765	2.380097981196783E-4	1.697526365924722E-7	1.2857877243866438	-2304.9861538835553	150.2190840531806	570.5864324873068	818.7849809908781	984.017151628975	562.9850983698057	86	75	12	23	128	0.49442605087531205	1.3282477609984815
107090000	-113814.0224683069	-110908.53557793824	-2905.486890368663	-110908.53557793824	871.0619598154755	0.04683751377994988	0.3630968073705612	0.05769117656252362	0.01716593633358498	0.0425902590451151	3.801187064063041E-4	1.2157469668459575	2.5396006881047773E-4	2.3462344653489482E-7	1.3571818302339604	-2276.349679514308	118.78660630161352	453.743762585957	827.5154362294144	829.5541712680688	520.1020307797485	90	14	91	25	104	0.484114257653069	1.3525925558051695
107100000	-113836.1232447075	-110909.01180509936	-2927.1114396081452	-110909.01180509936	863.2989512417832	0.0431194968862788	0.3630968073705612	0.05769117656252362	0.017296979510820876	0.0425902590451151	3.7889456514463043E-4	1.1892238410741158	2.5468661928932653E-4	2.7749731029771204E-7	1.397006371912104	-2267.169545232441	129.0025692290401	425.2124192020208	765.1726188436585	1173.6094530129774	578.6842580515575	90	40	60	12	122	0.484114257653069	1.3965076547078623
107110000	-113831.04448302614	-110926.00695005652	-2905.0375329696303	-110926.00695005652	801.4420873025978	0.0423824413058419	0.35705894029634544	0.06016659051570202	0.01638628860086845	0.0425902590451151	3.7566879039444055E-4	1.1818677772529302	2.5531722926685623E-4	1.715291311921955E-7	1.1942311892533466	-2271.860469180796	150.77269764561626	440.45760531405296	848.4467516018299	1476.9569125579326	696.4051017602446	89	46	86	6	97	0.484114257653069	1.2904510269020502
107120000	-113834.33216642773	-110942.3954479622	-2891.936718465526	-110942.3954479622	811.2092534754114	0.0423824413058419	0.3761087264652687	0.06383536460262497	0.019233607256181427	0.04556530535726574	3.7288665927942707E-4	1.1907183011221998	2.3903194944208301E-4	1.5788176072440567E-7	1.2005370015116077	-2290.592318925574	124.67543497008629	409.4712466321604	468.33818636599443	859.164884289517	625.1779974033445	90	2	44	87	101	0.484114257653069	1.2857002530805692
107130000	-113853.87752714398	-110968.65693091236	-2885.220596231618	-110968.65693091236	866.2962136767464	0.042123579194879045	0.33475675598187504	0.05813657785453652	0.01737487569450061	0.041448624545032245	3.80555412621695E-4	1.2098271083339507	2.3497166121412802E-4	2.12290752613522E-7	1.3749465600732258	-2305.880800523987	125.9775020884289	339.08104698267	481.052546840575	880.2819386301037	652.8817483322717	82	5	32	88	117	0.484114257653069	1.2166824673677956
107140000	-113851.31819532756	-110969.16867635021	-2882.1495189773495	-110969.16867635021	833.5395858954514	0.04375387090227699	0.3641538541204981	0.05866071673150615	0.018033634609846784	0.041448624545032245	3.834562056934724E-4	1.1876830396065476	2.4138333679814435E-4	2.609703055060112E-7	1.4866693671102258	-2295.669202084948	116.5090610103168	146.25699863959994	529.0196189387661	865.2171022472572	504.950670085173	50	39	49	132	54	0.4687700834813198	1.2166824673677956
107150000	-113826.48559819239	-110941.9445677166	-2884.5410304757966	-110941.9445677166	855.4925263845066	0.04140286235043006	0.3641538541204981	0.056907127133451724	0.01783112442489312	0.04679530730694918	3.7880329248039823E-4	1.1789462385342235	2.4350093280381033E-4	2.187491884555127E-7	1.4082573679446588	-2309.6975403156216	133.5323272469414	173.20329289514513	536.7786451998045	841.0585694844121	825.8723043314816	82	9	57	141	35	0.4829287864813079	1.2393195237024712
107160000	-113811.73389272936	-110947.17402164363	-2864.5598710857357	-110947.17402164363	801.8458432441429	0.04341457009126152	0.3675112359126733	0.056907127133451724	0.01783112442489312	0.04669918367709479	3.7838693695161463E-4	1.1567318204838137	2.452424734584369E-4	1.383813351379741E-7	1.1850952562687667	-2309.503352485824	137.20458729939267	376.6760784387851	626.8822421987991	831.0285350268283	625.8608593055105	85	43	10	159	27	0.4829287864813079	1.257675381147301
107170000	-113811.99027410927	-110927.57322985498	-2884.4170442542795	-110927.57322985498	762.9574811455774	0.043687715964289386	0.35697811432059623	0.053300510992834595	0.017414090702241602	0.04324457238937366	3.899744058434339E-4	1.2393880381964502	2.560357268854137E-4	1.5879123883619452E-7	1.1646137687723215	-2289.9728809112125	126.12174298043573	192.34538093909325	479.3931624846259	851.3102262954399	578.0660492036544	79	11	37	155	42	0.4783677150146957	1.257675381147301
107180000	-113809.29571686347	-110907.64556438607	-2901.6501524774003	-110907.64556438607	831.0610799228119	0.043687715964289386	0.35697811432059623	0.059431541928198536	0.017431164794812756	0.0448072205503644	3.7113185027622553E-4	1.1997271439209838	2.501474151466947E-4	1.845043804796584E-7	1.2495698495760639	-2282.2504347348818	110.78313251668413	422.6955313244512	853.4091327880035	806.782544781001	668.5732370945426	88	60	22	58	96	0.4694450840152206	1.1950535937198552
107190000	-113829.51505879972	-110919.96325742376	-2909.551801375959	-110919.96325742376	825.5298935511321	0.0447376980286578	0.3599732601840366	0.05976197373327807	0.017431164794812756	0.041935988757883756	3.817658321772739E-4	1.1859289193895515	2.501890127413336E-4	2.151032549174012E-7	1.316869201703447	-2296.889403141266	95.82227402988332	259.2993458389659	709.8053884134627	757.8748765571196	655.6340228427205	79	32	21	59	133	0.47174088374919115	1.228051215888245
107200000	-113844.0532799664	-110941.99593404097	-2902.057345925434	-110941.99593404097	828.2519406020726	0.0447376980286578	0.3693853212928848	0.05688136096043202	0.016668143965346435	0.04383854794566238	3.662990758371957E-4	1.1960239986305654	2.3904473129799273E-4	2.192090053524914E-7	1.4072186619611853	-2302.9478011474284	164.84275530653454	397.731558471978	1052.8443078443909	1024.7280409353914	615.5879607614513	80	44	19	73	108	0.487221599574834	1.2715147538588027
107210000	-113838.35656652976	-110941.77554989913	-2896.581016630632	-110941.77554989913	885.5985279017101	0.0447376980286578	0.36950815363370004	0.057194469438629214	0.016668143965346435	0.043346289794947035	3.662112842267327E-4	1.208436173340459	2.3591668430906348E-4	1.5443918230867148E-7	1.2473079776561342	-2312.356899385809	138.54648349581072	504.212183214532	503.02485079839295	779.9438207334932	726.3385687517161	86	28	11	92	107	0.487221599574834	1.23248918131848
107220000	-113830.71336232702	-110927.11414836327	-2903.5992139637506	-110927.11414836327	876.3683837689579	0.044422820172061776	0.36950815363370004	0.057194469438629214	0.01978496169531749	0.041866329078241594	3.7304567287680106E-4	1.1606349373118958	2.3211993689580693E-4	1.4521733152583112E-7	1.167967065337452	-2307.691898761454	125.70432385269378	243.03398719083597	456.05357073629665	855.669791706249	629.2339058794851	82	9	51	82	100	0.487221599574834	1.23248918131848
107230000	-113824.96873093721	-110934.98783452829	-2889.980896408915	-110934.98783452829	921.3770686798719	0.04447486547488904	0.36950815363370004	0.05757577941086336	0.017530772755766172	0.041866329078241594	3.7697798130060427E-4	1.2282928982114976	2.2415634226988958E-4	2.2110437271836474E-7	1.4215251448915132	-2320.0850647965244	153.37683808760448	223.5751025518701	526.7093266598164	906.5501266529584	692.5872359068574	69	5	64	70	116	0.4889552832501618	1.2662910635527873
107240000	-113807.62838897464	-110915.18214680423	-2892.4462421704156	-110915.18214680423	1000.1401920606583	0.04371582714141209	0.3560814463481535	0.05757577941086336	0.01863867262632313	0.041866329078241594	3.7621693148024674E-4	1.1957933767245676	2.2519524348017618E-4	1.8455922972839747E-7	1.2444970212053559	-2288.194531936219	130.13931159105843	235.01341988067438	441.2804314463795	1079.042235365161	551.104323508183	80	1	41	85	117	0.47875686604276824	1.2662910635527873
107250000	-113817.78065173149	-110926.86187724317	-2890.918774488328	-110926.86187724317	1072.2960824102215	0.04371582714141209	0.3560814463481535	0.05770067685511417	0.018489071770224613	0.0449349042291786	3.892802098874589E-4	1.1997794503167603	2.2955566144622878E-4	1.744253986153157E-7	1.230240973082371	-2302.7934022751733	141.00319630111534	157.8292292041366	272.8030123908239	973.7164170968213	713.4406020312621	50	21	48	6	199	0.47875686604276824	1.2948477308317468
107260000	-113817.51507501822	-110932.8959993803	-2884.619075637917	-110932.8959993803	950.4861710006104	0.04413960715885995	0.35797575955858435	0.05704142884316768	0.015566599887459589	0.0449349042291786	3.7665755677721794E-4	1.226802132466057	2.2889731322918276E-4	1.553455582378033E-7	1.192557221521666	-2283.937563957733	146.79912696952968	100.45948336377825	434.8114089216425	792.6467776516423	702.3596066023795	6	77	44	44	153	0.4894510364759979	1.2288417159602725
107270000	-113757.38034787602	-110912.66692680161	-2844.713421074415	-110912.66692680161	997.3699416252736	0.04413960715885995	0.370667040221178	0.057726537763467825	0.015566599887459589	0.0449349042291786	3.749251347170446E-4	1.1896847402193638	2.2409404131772242E-4	1.1745802377747155E-7	1.1505064231314308	-2301.7846188183626	205.2839372280054	110.5139578389789	293.13893900311945	927.8266240036743	766.6150656234457	26	49	51	58	140	0.4858177290174706	1.306219354031252
107280000	-113774.02273298294	-110898.41066884983	-2875.612064133108	-110898.41066884983	1003.010504566489	0.046606693666033115	0.37552312865122467	0.06687186588597112	0.018281147604624532	0.044626114086457044	3.868058060725296E-4	1.206048623647909	2.3702915033132845E-4	1.5427497492696274E-7	1.2036702363625589	-2305.910145963841	126.82540015520499	127.0594527744013	363.4847087078166	441.33098727273693	766.9108054639055	42	29	42	10	201	0.4858177290174706	1.445824926439632
107290000	-113794.5008208109	-110892.88722571851	-2901.6135950923863	-110892.88722571851	977.5550240661042	0.0445305523005201	0.3617048827220921	0.06034708598020445	0.018988814882836713	0.044626114086457044	3.7012919846074796E-4	1.206267769160533	2.2875781701438034E-4	1.4475231651660919E-7	1.1750797220905291	-2300.4477666967537	182.83277525944743	99.0057858963032	380.67171061195614	1024.7900724032183	719.6743704826299	13	58	67	30	156	0.4914703544347931	1.323973222951763
107300000	-113826.57344746037	-110944.98890723269	-2881.58454022767	-110944.98890723269	1019.467364833083	0.04059612135938045	0.3617048827220921	0.055910901570461975	0.018988814882836713	0.049656803356898135	3.642221641411978E-4	1.1127634564311304	2.2948709609336E-4	1.6992898604426844E-7	1.2876245725607487	-2300.9995991606183	154.9428282455729	105.20234745286508	412.1316294600759	706.2782260866958	849.5924729655246	35	45	63	8	173	0.4761037178102819	1.2677743627376707
107310000	-113861.791076505	-110936.06229459755	-2925.7287819074504	-110936.06229459755	1092.1670297189914	0.04503901032459359	0.3617048827220921	0.05948890546317037	0.018008612296452044	0.03877194537615178	3.699977205983596E-4	1.1122206861826915	2.335190858879384E-4	1.9915812054209524E-7	1.2970076963525863	-2299.8148083917854	143.44871342821122	399.91492195079127	613.0629847088994	831.0330262545241	841.2810498238614	80	2	24	28	190	0.48191460076271986	1.2604540435532243
107320000	-113876.30330070139	-110970.09608910284	-2906.2072115985475	-110970.09608910284	1045.0294876252362	0.048321074084444915	0.3469259696226502	0.05948890546317037	0.019650388751057086	0.03877194537615178	3.756044941549371E-4	1.1577662969130447	2.352102935468809E-4	1.2485499096556153E-7	1.0648223688359995	-2292.582312426486	116.90511161145278	347.121481994112	690.6569511073552	799.6735833151832	619.9060554673928	78	39	14	98	95	0.4899816836218264	1.2604540435532243
107330000	-113824.32321731464	-110954.15278776849	-2870.1704295461604	-110954.15278776849	1107.138210194555	0.04291933271093304	0.3596025103702841	0.0608096847019069	0.01847841409761123	0.04619396812232464	3.6767757119277115E-4	1.122631689269648	2.2256982046623943E-4	1.4332201879858582E-7	1.1991551209163411	-2292.4738484386125	140.56494368875204	484.79377934106867	974.1179459504832	677.3980152732662	568.4044898214474	93	41	68	89	33	0.4899816836218264	1.342808356700636
107340000	-113820.57072633698	-110935.01125043539	-2885.5594759016	-110935.01125043539	1216.1669285257883	0.04528633195627407	0.36178044920451896	0.0608096847019069	0.017813293826527382	0.049176226939774186	3.8627668404544893E-4	1.1230407943008016	2.2958527469554534E-4	2.2900595098102671E-7	1.3840829316106023	-2293.108821503562	128.06083909447742	439.073350444272	833.2058240326304	955.3971730478977	495.66056186980376	90	33	71	91	39	0.500018299173252	1.342808356700636
107350000	-113819.0935841312	-110914.22405336295	-2904.869530768251	-110914.22405336295	1219.9887937834155	0.04528633195627407	0.36178044920451896	0.05926467852103925	0.018072465792371862	0.04088453152119391	3.9547375395066777E-4	1.1793652644922508	2.3209790648330428E-4	2.3376437371182328E-7	1.3469503576023094	-2302.5777402644444	122.49902338128364	342.31615720105236	869.5969225808199	730.1347099888285	514.0421773906309	87	37	141	34	25	0.49277139213977367	1.4939557733907556
107360000	-113814.75074563053	-110922.56988415988	-2892.1808614706574	-110922.56988415988	1279.8966773922407	0.0451375460394556	0.36511765451150535	0.05878630467501228	0.018072465792371862	0.044699598831517987	4.0049719605609387E-4	1.1866911725699594	2.3511233904340367E-4	1.7513467972009348E-7	1.207507614430984	-2302.643634306031	117.73467592751074	420.35053426335617	437.7285352817681	840.1771157261556	440.22855262703473	76	34	27	138	49	0.48312160977321783	1.4355487280191366
107370000	-113805.12743966773	-110938.89587166275	-2866.2315680049787	-110938.89587166275	1180.9071690535154	0.04236254339470062	0.36511765451150535	0.058028516571519445	0.01731600282198887	0.04324514875882261	3.9587245982301584E-4	1.2350022461506764	2.370198457624557E-4	1.443470457849898E-7	1.1532558874310213	-2301.525555081114	219.59963986392378	73.81110462002349	425.1574813586139	772.7791060760703	616.054838066614	17	46	87	114	60	0.48312160977321783	1.3592469443368798
107380000	-113790.52213131753	-110916.87403520543	-2873.6480961121024	-110916.87403520543	1137.8763305731336	0.04236254339470062	0.353310556688753	0.05574678952062745	0.019455522593102632	0.04434012773121953	3.8586236945023457E-4	1.1879775119477616	2.335281568259315E-4	1.9323297052788215E-7	1.3205879927201292	-2306.4060485829705	115.12070545565508	207.27668457154775	475.10336353583966	947.8711970190651	536.6647286794613	61	11	75	127	50	0.48312160977321783	1.3592469443368798
107390000	-113835.9909534457	-110930.15777586958	-2905.833177576124	-110930.15777586958	1248.4434456710826	0.04560981665529021	0.36473152042615925	0.0602961661582125	0.019455522593102632	0.042148541616352446	3.831375115685124E-4	1.2224722355088304	2.3120943260013016E-4	1.6361372377227146E-7	1.205080173830716	-2306.447021822002	157.59926828794855	251.7960977707114	401.69111302453473	717.2458200094251	579.1923769860765	82	4	25	184	29	0.48312160977321783	1.3215948541385132
107400000	-113808.79058234717	-110946.82359701401	-2861.966985333155	-110946.82359701401	1140.861674127308	0.04597148686993554	0.36870001692133997	0.059662487887821566	0.01646499005792008	0.042148541616352446	3.9513800908103265E-4	1.264859198772527	2.405355923110406E-4	1.624416986047889E-7	1.2541329104778978	-2312.4847765469494	126.8911291476515	329.1185812270748	331.53372834406974	694.7283222140169	529.56196215578	81	6	16	191	30	0.4807335507551453	1.2383788739834194
107410000	-113814.84888197211	-110945.15580682215	-2869.6930751499654	-110945.15580682215	1137.2590208310319	0.045337824293953076	0.35541791843476456	0.0597989710466915	0.016886651835041774	0.04234137536797895	3.876082420065764E-4	1.2079914510955208	2.3092319450215186E-4	1.523997213135088E-7	1.2185716206958064	-2313.7160583361915	140.627330130869	354.5926547169708	503.5260060607813	832.827669597127	456.148535811187	80	28	18	149	49	0.47975204964403645	1.3231814811015283
107420000	-113796.89918201344	-110932.13611237778	-2864.7630696356655	-110932.13611237778	1080.5241732666732	0.04386715747122347	0.3577788295879131	0.057523021056231034	0.019648407682567634	0.04234137536797895	4.0236415964775465E-4	1.186298807327857	2.4315402337291662E-4	1.6219596698477256E-7	1.2058322064854061	-2302.082704591444	146.62522618405364	326.2730582877295	871.2282242243682	699.3290168739766	365.81231040844403	85	47	69	83	40	0.47975204964403645	1.2313913649707875
107430000	-113755.3209690816	-110903.8902558726	-2851.430713208998	-110903.8902558726	1109.139829057562	0.04386715747122347	0.3472541133904195	0.057523021056231034	0.01907780645801548	0.04234137536797895	4.055463385768276E-4	1.2163257416061866	2.4182426046668904E-4	1.688608451220009E-7	1.2433217258573679	-2298.7701340654066	150.13928998982283	389.97111154837006	806.1558334948472	1043.8209284030293	423.353430864813	84	51	115	28	46	0.47975204964403645	1.2313913649707875
107440000	-113771.19551254674	-110886.76616742137	-2884.4293451253584	-110886.76616742137	1135.3636775184011	0.04275515629608341	0.36300328982473695	0.06019318687020155	0.016722273371657922	0.04234137536797895	3.800585753470567E-4	1.183133173617595	2.3329459554866292E-4	1.370139737869172E-7	1.129130863233716	-2290.183534529167	139.79271778967416	656.0943016396352	817.4879320958937	609.0474850996526	517.1934607339331	86	75	123	1	39	0.47975204964403645	1.2198035569262724
107450000	-113817.75535975012	-110920.53157068732	-2897.2237890628044	-110920.53157068732	976.4080880415679	0.04423256489850158	0.35116641455438935	0.06019318687020155	0.016127472785592276	0.04234137536797895	3.745619382432316E-4	1.1781204173525432	2.3703812885290227E-4	1.883377407856175E-7	1.2780423472849607	-2283.333173318618	170.2309700372572	449.14986150332624	806.7138161073474	1193.8611416045526	381.90247882583725	85	43	124	28	44	0.48263641714254885	1.333304643154908
107460000	-113831.08552814634	-110927.37171225951	-2903.713815886831	-110927.37171225951	1023.3604518425249	0.04423256489850158	0.3668558955804698	0.05747494748339071	0.01692204515121712	0.04234137536797895	4.1435136490559454E-4	1.2577204544268137	2.5912583480123944E-4	2.2568156552224156E-7	1.2805957663839718	-2294.0796016420118	139.80774826960246	494.7629015105625	754.6545292506743	2042.010868665979	745.4909020499939	80	55	114	1	74	0.48263641714254885	1.4605179950393354
107470000	-113782.03798026389	-110917.47462857034	-2864.5633516935477	-110917.47462857034	992.6122375848039	0.04715513474188158	0.3563694811293889	0.05631053170379578	0.01815883906090158	0.044749941575097804	4.001909925264119E-4	1.1999593889189577	2.4395340576712182E-4	1.7896408001142178E-7	1.2598296470745092	-2295.933255965846	150.64569908988102	396.22681756556557	957.1794442637454	410.3605984179523	626.8217495742551	79	73	100	14	58	0.48263641714254885	1.279718211190928
107480000	-113770.39362699247	-110917.99353729934	-2852.40008969314	-110917.99353729934	971.007032280658	0.04536260991504334	0.3563694811293889	0.05631053170379578	0.01815883906090158	0.04721544122995307	3.999898645762498E-4	1.304838522130733	2.379776270920768E-4	2.379609809982536E-7	1.458625153688373	-2293.0569365869446	142.6908543822239	539.359261544788	946.7311236478799	180.37175299522613	427.67363992278035	91	61	106	11	55	0.4883552554062488	1.279718211190928
107490000	-113782.23002115168	-110930.97051703633	-2851.259504115347	-110930.97051703633	947.6717531121786	0.04509548249966067	0.3481783985322444	0.06091049780279452	0.01736920106656391	0.042320000251127574	4.097616644667588E-4	1.2354831380325746	2.5202200876051973E-4	1.6745874576858686E-7	1.2495917735896414	-2307.3397071890226	156.3922197232012	621.5040975819257	902.7498813828172	1070.46335189434	552.853169910465	88	63	97	6	70	0.48666892322805516	1.3340249849316532
107500000	-113771.14440903308	-110926.30586772822	-2844.8385413048495	-110926.30586772822	904.097689893053	0.04509548249966067	0.36736298936268513	0.056153871316330296	0.018536805895932085	0.042320000251127574	4.00683532010513E-4	1.2629925738484165	2.457824138842782E-4	1.308541174683053E-7	1.16028018774622	-2311.880695000858	145.74143949416364	383.1732545056819	829.5532623119092	245.5781489487881	353.3928121955772	89	22	177	15	21	0.48666892322805516	1.381375663070112
107510000	-113791.04178720726	-110926.71638046694	-2864.325406740322	-110926.71638046694	869.5650224763058	0.04247279773541285	0.3568571645515824	0.056431040129938916	0.018536805895932085	0.042320000251127574	4.0460632708490225E-4	1.2333277196884913	2.5882518105635374E-4	2.4581958692034454E-7	1.4193523294931363	-2292.0272145811714	144.79668110175587	617.9078606521355	1412.740817020335	845.3956787834084	404.93716759170763	87	115	15	49	58	0.4858993592002961	1.381375663070112
107520000	-113776.99678486555	-110918.2825254631	-2858.714259402447	-110918.2825254631	953.7737488574754	0.04348626967866036	0.34956227208734947	0.060380574630982654	0.018536805895932085	0.04160208631104775	4.026653439578394E-4	1.2547687466226924	2.4412789874609262E-4	1.5746072492412093E-7	1.2031150728191486	-2294.7055220334264	195.00235390031781	744.7577232519358	1872.8046341312706	813.7164117912723	463.9852819590533	92	115	11	46	60	0.4882389461010255	1.3406760625357446
107530000	-113770.57303603966	-110913.70305464882	-2856.869981390826	-110913.70305464882	907.1104614092726	0.04348626967866036	0.34956227208734947	0.0638927990405482	0.018536805895932085	0.043580803669388546	4.049123366760852E-4	1.2316751510170403	2.4845398792715115E-4	1.8543040730259975E-7	1.274007371197413	-2298.8582304285233	150.16168440329471	597.424359110137	1061.3807051145488	817.1220699339979	410.6414257471038	90	99	63	21	51	0.47449187680428817	1.257353142502688
107540000	-113767.35167252908	-110910.99965367984	-2856.352018849245	-110910.99965367984	873.2198235069061	0.04651597808131519	0.3604900213987715	0.049643715005746034	0.020078904500281117	0.04804792206645785	4.024642367588434E-4	1.2498058956290719	2.5501130484295917E-4	2.2097354786472278E-7	1.369111878434911	-2293.669948374171	153.09349061993993	450.16660266959525	714.59989098159	875.6707368559647	456.00773155684044	85	61	41	76	61	0.47536451582282546	1.273608450948088
107550000	-113805.76297590429	-110909.66717893258	-2896.095796971708	-110909.66717893258	884.3074707537777	0.043755988170787914	0.3637336845691261	0.056170272868786994	0.021191423623327613	0.038034830447230966	3.7494934032923286E-4	1.2436259657513498	2.4323443195292338E-4	1.4654373138978812E-7	1.1939798762466034	-2307.914158983649	185.5114987465939	557.4433031293948	886.1182181882623	947.7623256931602	370.0850768223581	81	57	114	4	68	0.49290518455117827	1.2525044969000227
107560000	-113775.38819979416	-110876.25836962911	-2899.129830165046	-110876.25836962911	916.8169323656494	0.043755988170787914	0.3637336845691261	0.05585512919119312	0.0172751690788107	0.04665183500790245	3.946166312026911E-4	1.2842636950231083	2.4874514994097324E-4	1.6925556381072408E-7	1.2186773513907383	-2309.7802837224144	165.2317252376595	487.4772009866257	741.2537413985983	397.63273068763306	654.8880241203053	77	60	121	57	9	0.4836878803402792	1.2525044969000227
107570000	-113802.6459148831	-110904.91058543693	-2897.7353294461786	-110904.91058543693	925.7637862958745	0.04384684616951501	0.3637336845691261	0.06041655655115429	0.018748539009335916	0.03688031530072538	3.8622461331240754E-4	1.2113681753041832	2.3998352584972516E-4	2.84709278649558E-7	1.5134573290397915	-2294.5683520804882	129.7094666087656	515.2500963437673	868.2387335117194	456.693622404254	828.0576881386671	82	53	145	35	9	0.4871369294690426	1.2905039260934899
107580000	-113792.47901619996	-110903.86287610579	-2888.616140094165	-110903.86287610579	968.7994851557868	0.0451556251502012	0.3637336845691261	0.057572861362542894	0.020275116860150905	0.051323222932737285	3.928547999158208E-4	1.2566579364991577	2.4103024127775406E-4	2.459122037741775E-7	1.3661833496273557	-2285.7537664569345	126.90508914398076	456.3635548653264	844.0949995608793	514.1629498433828	734.320047330892	84	45	134	52	9	0.4871369294690426	1.2905039260934899
107590000	-113754.72293488875	-110899.40453217675	-2855.3184027120037	-110899.40453217675	975.3526629413514	0.04311781191676922	0.36448881881752687	0.05394835371996977	0.020275116860150905	0.04263763471211014	3.955281430902855E-4	1.2652578762781757	2.443685404727362E-4	1.962500254443227E-7	1.3153615832753052	-2293.4724983665483	163.26941563893908	424.5818122423729	890.6498340282997	400.92758743601024	469.236838822998	87	46	135	42	14	0.4842371682771622	1.412649405453739
107600000	-113775.79041870685	-110926.45753766886	-2849.3328810379885	-110926.45753766886	913.9667450443883	0.04387700843308149	0.38209940427031724	0.058125875932092716	0.020275116860150905	0.04263763471211014	3.948246886286728E-4	1.2385652889682177	2.4655229866753225E-4	1.7803138938068088E-7	1.2721895642365475	-2283.596288964188	123.09410643635266	402.38023553016563	965.979780322914	528.033683333649	462.34304622595766	89	45	106	59	25	0.4842371682771622	1.2448605959132903
107610000	-113774.04387348767	-110935.29933832776	-2838.7445351598963	-110935.29933832776	910.535504533913	0.048331017388686684	0.38209940427031724	0.06191343694433349	0.018310394423276147	0.041700399022588513	3.898558952206475E-4	1.2453194630004891	2.384968210204601E-4	1.8156911449755233E-7	1.324206555836663	-2290.9888293347076	125.07800948733991	632.944725023876	972.3026359654233	1340.808967893295	571.7279921004132	93	68	52	11	100	0.4842371682771622	1.2448605959132903
107620000	-113800.94656743057	-110937.32765362998	-2863.618913800592	-110937.32765362998	952.6068073819074	0.048331017388686684	0.36202867411304035	0.06191343694433349	0.017336725884289788	0.04513896588333211	4.0386226010503035E-4	1.2817800872866116	2.512240909044863E-4	1.9663444389223891E-7	1.2622670655690185	-2277.414751827264	124.04490422592453	213.65051705246495	700.4175946844043	519.9831051867978	448.06726559643215	94	4	164	3	59	0.47963165513453077	1.343605590706294
107630000	-113798.31087722575	-110951.94626609558	-2846.3646111301773	-110951.94626609558	995.6100590781966	0.04555244681364925	0.36068498069765237	0.05682703137908615	0.018268321357513384	0.04590752546642019	3.9536558547992117E-4	1.275158613315857	2.430448167721539E-4	2.768508453796083E-7	1.52943041648811	-2275.481208717352	125.91317424356365	173.4006544931522	844.8612499732321	566.6078247364561	512.5479090004139	88	7	164	18	47	0.47963165513453077	1.2875423755846889
107640000	-113791.02419442365	-110938.31728822939	-2852.706906194255	-110938.31728822939	940.9027474392968	0.04555244681364925	0.36068498069765237	0.05818936351332904	0.018132570536364752	0.04286478737562653	4.152411397994592E-4	1.3112123688892663	2.4971134152294427E-4	2.2571998116561598E-7	1.3346148570195433	-2283.4029379525527	127.53715967063835	664.6237317270732	611.4513580011792	1332.8988109467516	501.466533345948	90	21	136	13	64	0.4859755248669864	1.3282946991871223
107650000	-113806.86565502473	-110944.49488860872	-2862.370766416004	-110944.49488860872	952.2944544198984	0.04555244681364925	0.3736654562213774	0.05572642197350621	0.018132570536364752	0.04450601512559935	4.199140816224908E-4	1.3083495950208759	2.512589952948742E-4	2.310042935925782E-7	1.3003732183447079	-2276.3466887814207	123.51683404455956	361.10900379191133	388.2991413160928	957.7952524705511	640.5705661773691	75	26	46	47	130	0.4861150437073179	1.3344762793865157
107660000	-113773.03180972023	-110913.49853741113	-2859.5332723091	-110913.49853741113	969.2962801109836	0.04371920683767151	0.35289950352188426	0.05755132796606249	0.018132570536364752	0.044135461779010045	4.041952523784446E-4	1.2133695176780865	2.457890667708148E-4	2.0716811743043948E-7	1.3076805332631836	-2283.3122400300376	122.54217350906471	143.59235123116378	452.36434824241474	799.2160535418244	573.8104096189317	67	20	51	112	74	0.4928308863414833	1.4149247065711434
107670000	-113819.9422254701	-110922.38084449315	-2897.561380976953	-110922.38084449315	958.4020744675043	0.04226225638117106	0.35289950352188426	0.06433097307259088	0.019215213488655306	0.04279450229352498	4.0540024977503593E-4	1.278134592292811	2.436096952619884E-4	2.183835696508553E-7	1.273327865313234	-2292.6527336043573	122.62717751736513	125.13683355333787	414.51671087194705	762.805932972256	482.82520593396305	80	8	37	180	19	0.4806386456110421	1.2334970352330392
107680000	-113797.38229672503	-110934.33315100308	-2863.04914572194	-110934.33315100308	923.2756953281896	0.04685075805764311	0.3505145829144455	0.05916520330492922	0.019215213488655306	0.04096098323415996	4.171263895789109E-4	1.3194255947643247	2.466371000648149E-4	2.86444893610056E-7	1.4793878310322937	-2289.510976528586	128.50525650710534	267.18306719640555	660.8837041015964	761.7367690269961	667.203137761077	76	25	82	108	33	0.47666796393454786	1.1983061526299033
107690000	-113755.68680637605	-110925.7486654074	-2829.938140968641	-110925.7486654074	1030.5832677969038	0.04253259123772448	0.3505145829144455	0.0603018628264948	0.019215213488655306	0.041658018664470636	4.3871882601235763E-4	1.359539130700857	2.5581845386274025E-4	3.0634858189879256E-7	1.5199125882352897	-2283.643314772209	152.94130717557547	151.65713135819527	557.9734976268097	797.1594678823403	501.7847646540041	49	45	30	170	30	0.47666796393454786	1.2887010574379496
107700000	-113761.87942921417	-110939.66736157438	-2822.212067639786	-110939.66736157438	969.2856346099577	0.045375187217873585	0.3505145829144455	0.061695136841524445	0.020313023331161372	0.04060993855901619	4.276825459380794E-4	1.212666782941207	2.506668831187964E-4	1.9358384924872765E-7	1.270495628909025	-2279.5519814739405	125.52758212101462	140.7837106743667	296.7871277314847	656.7033549915179	535.9304345722966	42	58	2	162	60	0.48698897806445374	1.4097569333828381
107710000	-113782.21420212094	-110954.629495465	-2827.5847066559477	-110954.629495465	1004.3664765552821	0.045375187217873585	0.3490288668884648	0.05715069890756517	0.01691357093580819	0.04641153041452405	4.276807179316177E-4	1.279605212733689	2.578686680005315E-4	2.743813850382095E-7	1.4737070503303238	-2276.037334590841	102.3149244089335	140.62426815002962	641.1147147495755	951.9659690896315	523.4967712276399	71	29	62	82	80	0.4989995720228438	1.4097569333828381
107720000	-113742.8216907764	-110930.872627738	-2811.9490630383975	-110930.872627738	948.39394438	0.045375187217873585	0.35094523783267617	0.05334160899330706	0.016699701076012676	0.03921499858733148	4.2437380344172604E-4	1.259623803220998	2.489543856691177E-4	1.7842996188408496E-7	1.2734324848979985	-2291.155576429162	150.26020718456405	95.02850486238752	614.0801199783928	876.3203103440874	644.1761567687594	88	5	56	86	89	0.4989995720228438	1.2981074789495861
107730000	-113788.80386784485	-110934.31187137829	-2854.49199646656	-110934.31187137829	1044.6383293216809	0.040767959496697516	0.35094523783267617	0.0602773282830108	0.017705889205262088	0.04467246154564293	4.198390863361896E-4	1.253290218558411	2.45379552193891E-4	2.206956103352055E-7	1.3276220780268277	-2292.734780475141	127.6769386246207	393.8326950890582	860.3361378558418	821.7604830620371	626.2015641564549	95	31	17	68	113	0.4989995720228438	1.3452792999203402
107740000	-113748.69015289174	-110917.56432012204	-2831.125832769695	-110917.56432012204	1077.07578338556	0.040767959496697516	0.35094523783267617	0.0653582979211193	0.017705889205262088	0.04467246154564293	4.2110869837706983E-4	1.3066582391516788	2.495472227674788E-4	1.7551397010477212E-7	1.2678551803336033	-2297.593309853535	157.70541401425342	477.7652342619946	812.8323053295768	472.0365984103619	595.7543217096177	95	37	67	4	121	0.49184425574718305	1.3452792999203402
107750000	-113747.11988462515	-110928.49530805665	-2818.624576568497	-110928.49530805665	1019.0542180892089	0.040767959496697516	0.35094523783267617	0.054513691532489916	0.017705889205262088	0.04086291940210052	4.3408123513817093E-4	1.2526068369001953	2.5583917523362763E-4	4.084017837676493E-7	1.7963349479784279	-2285.7697202697773	130.9520615719538	509.7644535541915	669.6629472533433	789.0031707865999	482.6321886067479	84	52	9	144	35	0.49184425574718305	1.364288975987128
107760000	-113763.45557776668	-110942.86409277648	-2820.591484990207	-110942.86409277648	1003.1794465071191	0.040767959496697516	0.35094523783267617	0.06022450139043324	0.018986314458319643	0.04169356061365138	4.339103368255186E-4	1.2480445904500606	2.5469466583027907E-4	2.4828584424955387E-7	1.4178279859300305	-2292.990973385088	120.41828640290294	139.19440186512998	159.56930772167217	635.2940821851017	713.8662330707646	79	6	2	28	209	0.48254488961810843	1.3420553023872388
107770000	-113754.86526650269	-110918.84213209966	-2836.0231344030276	-110918.84213209966	979.6204522686592	0.04280030240995025	0.3679438034026289	0.05858157809179933	0.018670490020492706	0.03953663717751949	4.310445044264575E-4	1.2326238284505802	2.572738480574101E-4	1.9833322350179057E-7	1.273756205256834	-2296.3275026732003	142.44544366522308	268.70497815508054	466.159578412969	443.48372791014754	726.3333719887029	82	21	15	29	177	0.487633641733207	1.3420553023872388
107780000	-113769.66916213276	-110924.45624869765	-2845.2129134351153	-110924.45624869765	1001.4879798872126	0.04280030240995025	0.3550545846242025	0.05738316317255714	0.019221172052855593	0.04116120812649494	4.1693757633642567E-4	1.2692064200809032	2.4028425475873378E-4	1.725712593502543E-7	1.2297444498936336	-2305.424184307751	136.08845861997855	170.01835547027545	393.2841997720639	1040.8429408728446	688.3016550887361	67	30	4	3	220	0.49757768400750835	1.4145224619333523
107790000	-113785.51042097909	-110933.66692994663	-2851.843491032454	-110933.66692994663	964.4703235781335	0.044812847310400326	0.35974531186290915	0.056898917283621224	0.017641802705053562	0.04853328938016031	4.2463089997155356E-4	1.2462653358172704	2.454600044394612E-4	1.8866191373965736E-7	1.2563757459030072	-2303.6722338389477	169.75775320488148	495.35642979663953	356.3156223090481	922.4415989752636	667.72311319659	93	16	6	7	202	0.4889162939926523	1.4145224619333523
107800000	-113821.81143578915	-110960.42565464576	-2861.38578114338	-110960.42565464576	936.1090426080484	0.041084957429227874	0.3604442003760528	0.06080698017293066	0.017641802705053562	0.04924993945377755	4.180815057066264E-4	1.2343604826622565	2.4272672933523765E-4	2.3399405199921888E-7	1.346665541117177	-2294.02078877216	152.36027472326808	536.1778791889211	1381.7798285285803	931.8794383627452	659.2976093119715	86	74	7	34	123	0.4889162939926523	1.4083163679258206
107810000	-113781.41668653024	-110941.07085285673	-2840.345833673503	-110941.07085285673	954.2488048516382	0.04525081516276328	0.3604442003760528	0.05965865972398146	0.017544063255332233	0.04924993945377755	4.3174642147592664E-4	1.2855239487205152	2.5337123197390255E-4	2.3250314397368287E-7	1.3654415332794696	-2299.2651519092924	162.8432231785311	638.790923691293	815.2031942847937	871.3693862202853	621.5014963657212	92	72	31	13	116	0.4889162939926523	1.4083163679258206
107820000	-113825.53879034387	-110967.2205957393	-2858.3181946045643	-110967.2205957393	984.831287194756	0.04101893020037685	0.3657033284084392	0.05965865972398146	0.017666695063824733	0.04924993945377755	4.255612639899705E-4	1.2711090638745473	2.578533511390474E-4	2.442162712365192E-7	1.386386973064457	-2291.613936357918	128.73042999369764	231.0448701368177	708.0597883488869	706.311090939098	577.637413706629	90	4	136	25	69	0.4889162939926523	1.3407246672125914
107830000	-113842.14311462297	-110949.75081593571	-2892.392298687261	-110949.75081593571	912.8471765026327	0.04595834293487814	0.35419320576933744	0.05965865972398146	0.017053473705921824	0.04553344580877847	4.068708796063303E-4	1.2270524421667997	2.544909696000983E-4	2.3896463636320376E-7	1.3639360165290266	-2308.7907988138327	165.16392775738302	442.7111891553642	627.4386226291622	313.1241230319249	477.4814583385242	85	35	168	4	32	0.48658994507789655	1.3407246672125914
107840000	-113828.90610446062	-110958.26123793575	-2870.644866524869	-110958.26123793575	915.6740659059346	0.04464063365907687	0.3581110969157894	0.0625169364898617	0.018993548185251324	0.04553344580877847	4.0593613677971676E-4	1.244235588527068	2.4603735637925066E-4	2.3215062555616857E-7	1.4461298403437506	-2319.9466111124025	143.65271997009938	441.8068044760225	1051.9964843759565	638.317723525013	667.9884418099862	92	24	105	38	65	0.4729674360215551	1.313699314241957
107850000	-113834.60354702796	-110959.28708939985	-2875.316457628115	-110959.28708939985	863.6885685305118	0.045396069220429935	0.3581110969157894	0.060678029719912034	0.018993548185251324	0.042150398955352004	3.877812421386201E-4	1.270893220497598	2.4909685470951695E-4	1.7483220698137594E-7	1.2884992359327732	-2310.9919977809686	161.7236189192843	492.1274224627137	900.8399674679893	196.14464258288683	398.8012626559612	90	24	149	12	49	0.48608123606426973	1.2775215060569178
107860000	-113777.53722328832	-110920.71935180781	-2856.817871480507	-110920.71935180781	854.1861726559438	0.043803502746548754	0.35646767793929346	0.054427592388829237	0.016463055015485544	0.042150398955352004	4.003049793953296E-4	1.1981844331595228	2.5032105136491245E-4	2.661022432808703E-7	1.5106129495035776	-2300.1892713408797	168.70401495763392	465.0720900273145	836.7378915410242	904.2755866973498	491.7668192903095	82	67	82	31	62	0.48608123606426973	1.3619910093118797
107870000	-113789.28231549941	-110926.95768297874	-2862.324632520677	-110926.95768297874	798.1714814823932	0.04291261839691421	0.3448239703890943	0.05746395701391495	0.016463055015485544	0.04452583527971766	4.093401943750903E-4	1.2405250677792024	2.7045916474165155E-4	1.9454817503485213E-7	1.277234287410787	-2296.3119027499392	153.9916022249778	516.5919542406048	905.4138230127484	225.0100093330273	365.03228737611937	92	60	136	1	35	0.48558918970472936	1.3403710371701234
107880000	-113839.53853965059	-110932.69366089234	-2906.8448787582433	-110932.69366089234	793.77960344549	0.04473204617850631	0.3448239703890943	0.05746395701391495	0.016463055015485544	0.04452583527971766	3.855789058223416E-4	1.2788887858191957	2.6280449868455676E-4	2.6562451552188753E-7	1.465392097529121	-2311.5258843303363	141.46107366154257	426.69162732554423	915.6635700530932	674.9757386477316	364.92679228280326	88	21	152	38	25	0.48558918970472936	1.3491719213775841
107890000	-113810.46259295968	-110920.66908193867	-2889.793511021015	-110920.66908193867	874.7383296959817	0.042838433694692785	0.3589388073771796	0.053860294604758906	0.017774234068407606	0.045764985260487744	3.882148696372892E-4	1.1985104152015729	2.612113284222173E-4	1.469093582047114E-7	1.1560813145696394	-2299.5076720762336	132.70046547873892	661.7650261043153	799.4419002764495	1070.898389193418	416.42336832350475	90	17	128	49	40	0.48784526519627525	1.3309720326027945
107900000	-113799.12711424279	-110925.18083952591	-2873.946274716869	-110925.18083952591	906.2347395583307	0.042838433694692785	0.3589388073771796	0.05464820627226158	0.01792084345563356	0.045764985260487744	3.90021942978614E-4	1.1983765225300347	2.598456080863175E-4	1.24583888713429E-7	1.1002309181636847	-2304.1138919200184	149.6267548745044	1205.721592719648	676.3549119884793	937.8764489399706	547.5780834400424	88	7	63	103	63	0.48307842125533634	1.2894145540078625
107910000	-113820.88476196672	-110930.41171807145	-2890.47304389527	-110930.41171807145	827.2621417989944	0.04720718537351757	0.3556181591447191	0.05464820627226158	0.017367197257734404	0.047034147313307524	3.875612127919409E-4	1.2478793263945058	2.690716136975268E-4	2.025527619642074E-7	1.300210160079221	-2300.074771075055	154.82237770808163	446.89305416738193	337.33341615027416	769.8910513149568	315.2335792966306	93	9	6	186	30	0.4859036031438754	1.3524243574299535
107920000	-113823.72908063019	-110942.72516472107	-2881.0039159091284	-110942.72516472107	889.3501205567778	0.044690149716999264	0.35633763440250554	0.05464820627226158	0.0197971983813652	0.047034147313307524	3.898290687393479E-4	1.2130976919348644	2.5783375958156953E-4	2.0469443662145377E-7	1.3494937958948752	-2299.951995201386	157.11587515660645	124.32173521719061	553.4299083222625	861.8530303418164	522.4083502606346	54	32	61	118	59	0.4859036031438754	1.3524243574299535
107930000	-113808.92860370649	-110921.36542352937	-2887.563180177126	-110921.36542352937	755.175479124484	0.044690149716999264	0.343511518385265	0.05826198185112465	0.0197971983813652	0.03879298117760848	3.9600543943423824E-4	1.2191928157911387	2.663718938740872E-4	1.7709424304142014E-7	1.2494867688526814	-2303.002679927005	233.19015583945705	147.4918405227866	613.2503675544608	1088.0686844742615	513.9880779751619	18	73	151	21	61	0.4859036031438754	1.2768976881859446
107940000	-113773.25560451012	-110903.22744445891	-2870.0281600512094	-110903.22744445891	810.310669681719	0.04351183405797099	0.3419035642614885	0.057504763405714567	0.017067832204088564	0.03879298117760848	3.9791039757738813E-4	1.2467586632943115	2.5780407466822797E-4	2.1667006319375295E-7	1.3905828752293865	-2298.80734583196	178.50880208091706	106.4975417664467	712.3671362618671	732.5779906504316	267.0403042887401	57	35	166	65	1	0.4649993273186329	1.2125872748020672
107950000	-113768.58493718637	-110896.67949944528	-2871.9054377410926	-110896.67949944528	827.3492278510037	0.04566199339362206	0.3609893198258856	0.057504763405714567	0.017067832204088564	0.039324460040195526	4.1043618820153034E-4	1.2684600168941973	2.602510912959055E-4	1.7910145052138399E-7	1.2534461294613717	-2311.554462125933	128.88734551766183	168.5815900220485	699.8846995646765	494.2413276665682	541.5002706256943	28	66	197	23	10	0.45384534203433524	1.0728904564260948
107960000	-113789.74868172748	-110924.08986678308	-2865.658814944406	-110924.08986678308	824.2754314917927	0.04566199339362206	0.3609893198258856	0.05571032961857452	0.016790428570909875	0.04263474297587555	3.9720376241783064E-4	1.2371340110885347	2.542586006266605E-4	3.257154494674721E-7	1.6705654383700417	-2306.2670082666314	320.0743857044525	158.08349068442288	734.9307213901691	626.5481988228986	615.5376353352302	1	92	187	23	21	0.4611983400210692	1.0956226799737045
107970000	-113813.34324610894	-110934.87333526228	-2878.469910846665	-110934.87333526228	854.1911831262654	0.0452833171576916	0.3609893198258856	0.05630071751738684	0.019244858501627687	0.04263474297587555	4.0136451774219246E-4	1.3325812984908652	2.6054942352162543E-4	2.5228493967645793E-7	1.4338043055281728	-2302.5643573212424	145.04807832377602	149.77157405387342	698.5144464024627	448.67301629235413	506.53301358977257	12	81	191	35	5	0.4745545060537387	1.2157675970632076
107980000	-113745.89011271634	-110908.76230543903	-2837.1278072773066	-110908.76230543903	865.9304615823728	0.04386422457890716	0.3609893198258856	0.058580882628665135	0.017515263968396862	0.04263474297587555	3.9641191351528766E-4	1.313463873169548	2.5754818579706406E-4	2.426320096152328E-7	1.4886025946965316	-2299.6697585028237	160.5537063944139	133.94442543353767	791.005117547245	508.3676082176321	410.98916660168027	13	79	202	19	11	0.4814882656669211	1.2157675970632076
107990000	-113759.62550951827	-110911.08030199393	-2848.5452075243406	-110911.08030199393	810.9174254203667	0.04322346735459952	0.34340634491763095	0.058580882628665135	0.01989941379542371	0.04263474297587555	4.0760858451527023E-4	1.2624124260137919	2.721269481120485E-4	2.5236048186750755E-7	1.4348035387056737	-2289.261609035581	151.57297837556877	108.66911868645492	826.0391373668766	443.60057054770266	340.86932962405837	64	29	183	22	26	0.4814882656669211	1.211253019380904
108000000	-113759.49801182066	-110916.72568927106	-2842.7723225496065	-110916.72568927106	869.2942096803707	0.04824554472247203	0.3643157772034298	0.058580882628665135	0.01989941379542371	0.04872597681941704	3.857017945801207E-4	1.2365047282311281	2.6118788078227444E-4	1.6482009335475263E-7	1.2845652217451449	-2289.8694524656953	182.97671674079484	104.07400615847459	413.2237899195701	780.857551331623	318.0453709072448	37	48	39	167	33	0.4814882656669211	1.2874978944975173
108010000	-113769.36416945053	-110921.13189885128	-2848.232270599256	-110921.13189885128	906.0009327520146	0.047687140453325394	0.36685254951169916	0.058829231347458266	0.019384963151414407	0.04276820601639494	4.0201059352636744E-4	1.2686508434925123	2.7097282683795376E-4	1.6535107676029367E-7	1.2451226886968418	-2296.522905955013	135.74826495176586	121.3513058004969	552.534202705821	785.6171822473393	503.93763473551076	52	39	37	166	30	0.4814882656669211	1.3033007583203637
108020000	-113793.40696857026	-110930.67968308348	-2862.727285486782	-110930.67968308348	867.2789787693115	0.047687140453325394	0.36685254951169916	0.058829231347458266	0.01525891130909702	0.04584482312745085	3.8843106886636797E-4	1.2660017075336627	2.630354516196542E-4	1.261351606038398E-7	1.141497844026344	-2302.7897474134384	141.26881210020613	85.2142066763702	133.91897049270463	767.7534274730924	373.159103565686	33	24	37	193	37	0.48068216963513694	1.160669729506561
108030000	-113815.70596312729	-110947.44755965221	-2868.25840347508	-110947.44755965221	853.1203024127642	0.047687140453325394	0.3652905755147704	0.057247056436412445	0.016922633295068046	0.047544675469973416	4.052531392737969E-4	1.3072427971478193	2.709957568710827E-4	1.8548857598803497E-7	1.2941387802725037	-2312.270185016836	182.88683064243588	126.24221552749793	209.99690740142282	775.1849632782881	730.865972146586	42	25	28	173	56	0.48038036789410976	1.2936922437495648
108040000	-113806.80224367653	-110937.65208246131	-2869.150161215222	-110937.65208246131	899.1976415216604	0.047687140453325394	0.3652905755147704	0.05756814631678603	0.017462830968053317	0.041701828798191946	3.9611507279009486E-4	1.2449439325785978	2.604982502049784E-4	1.8990074394249803E-7	1.3335721770392566	-2319.0571491828764	180.60902887670767	163.56316283515227	243.80809846569284	810.2676398705879	436.2452015250986	64	13	9	213	25	0.4844798036306035	1.3067403793490877
108050000	-113798.51763832802	-110930.13466390411	-2868.3829744239074	-110930.13466390411	971.1868311342246	0.04595081171901998	0.37391729438123894	0.05756814631678603	0.017496125514478822	0.04550692988270073	4.0027523777842207E-4	1.2928894192864877	2.5614265616508207E-4	1.9423910960388824E-7	1.300885576988324	-2300.5912441598075	154.39541324509847	381.38181530043363	534.7279959041422	895.1525300194897	492.4822554567592	87	49	14	116	58	0.4844798036306035	1.3067403793490877
108060000	-113830.75158696607	-110940.05822633977	-2890.693360626311	-110940.05822633977	942.8069861503204	0.04238201135701594	0.37391729438123894	0.05678664314998425	0.019326411520113426	0.04598123499148222	3.9522072609646697E-4	1.2925317559117928	2.5270174829195344E-4	1.6921375172734274E-7	1.239542567449624	-2311.1170906729008	154.1966613539361	604.279519441091	1372.8001614563802	801.9155422512417	513.9716967543827	89	44	29	126	36	0.49128668422150107	1.2807608833511752
108070000	-113828.38868504207	-110928.5561471561	-2899.8325378859768	-110928.5561471561	1017.4062213796926	0.04238201135701594	0.3726599248413149	0.05697504158465068	0.017878591912064538	0.04598123499148222	3.9603227727589527E-4	1.3363700929178468	2.510939593981815E-4	3.7411872358453415E-7	1.6686589345463758	-2298.019780282391	130.95781819863947	559.2916668425555	1151.5517235655125	684.6093577398652	520.0568109335194	92	48	48	104	32	0.489307604560091	1.2634334195078105
108080000	-113776.9321770596	-110907.22414751866	-2869.7080295409437	-110907.22414751866	970.4388235621639	0.04343742090322703	0.3726599248413149	0.05697504158465068	0.018937082949845887	0.047102455042287966	3.989301372002072E-4	1.3202419371854417	2.546166745718543E-4	1.8531633765055468E-7	1.2983272933680554	-2306.5510656461265	123.43294133808541	664.7697961498012	883.920661243189	736.8306524089486	442.8821291325349	88	54	73	62	47	0.489307604560091	1.2634334195078105
108090000	-113835.36568925006	-110926.38320800055	-2908.9824812495062	-110926.38320800055	1064.5309672374865	0.046069018749896454	0.37259288005646735	0.05697504158465068	0.015790138164150477	0.047102455042287966	3.9042094039176467E-4	1.3007693657198045	2.4310195239489633E-4	2.934136180748003E-7	1.5389528361994602	-2328.567182631589	165.7215303663965	365.26062538490726	641.6107960484684	973.8840693806618	728.9868619786089	88	10	22	107	97	0.489307604560091	1.3630146928972424
108100000	-113793.74337871576	-110920.36430522357	-2873.3790734921986	-110920.36430522357	943.0647737561354	0.045131861475942385	0.37259288005646735	0.05965882210251539	0.016291425099402117	0.04324601074462651	3.966804921519542E-4	1.2538530534034735	2.5211615536812135E-4	2.1344982359169014E-7	1.382302593890965	-2313.8982388240306	189.85584961510816	390.5928527716184	1059.702625322927	803.165242683719	578.3882110210243	94	52	68	52	58	0.489307604560091	1.3469239502340504
108110000	-113813.91352114321	-110933.09742827236	-2880.816092870858	-110933.09742827236	905.4782786966665	0.045131861475942385	0.37229705792005197	0.05752233591544919	0.018552957783391083	0.04324601074462651	3.9549287908122616E-4	1.2482129979266061	2.6203358575384317E-4	1.9864073166246589E-7	1.3606717436797304	-2314.527958184097	189.6371228588013	411.127782928443	715.0915962638826	393.3226852776386	403.8577545584703	85	53	153	12	21	0.49021622495815675	1.3469239502340504
108120000	-113843.70796782755	-110929.38377703662	-2914.324190790925	-110929.38377703662	880.9835311171996	0.04478538088433844	0.35603048372727736	0.05752233591544919	0.019270936141608554	0.04324601074462651	3.788585100924773E-4	1.2987013723111298	2.600834076106982E-4	3.46263278385237E-7	1.6840988392948975	-2293.439956817603	150.8837433141965	347.7184656483874	912.044697085509	645.5342477396786	524.1157951904869	74	45	141	20	44	0.49325535657829084	1.4342365963188517
108130000	-113802.74298772788	-110902.6871180028	-2900.0558697250867	-110902.6871180028	826.7538942292582	0.04267115679701778	0.35603048372727736	0.058523835388810896	0.019270936141608554	0.04244131714264884	3.814971544961327E-4	1.2463424786020494	2.646487227262078E-4	1.8443411308522304E-7	1.2896639379062254	-2302.9826285038152	171.40071693306638	520.5230073212284	900.9177651813362	644.5219034347309	460.0517478236735	79	51	129	4	61	0.49325535657829084	1.366300701754555
108140000	-113844.5127816534	-110939.56918544906	-2904.943596204336	-110939.56918544906	790.1034793592355	0.042842199250110624	0.35603048372727736	0.06089612109428473	0.017944110112868807	0.047960733054314725	3.834343552738007E-4	1.2312458469764487	2.7043790217089214E-4	3.494498221872812E-7	1.6739444556509189	-2289.9620996312383	157.49949535187983	509.15426617564594	847.5190300761811	578.8202837506486	554.4170856933225	87	57	118	4	58	0.49325535657829084	1.296840197682147
108150000	-113803.15447220359	-110917.13738895982	-2886.0170832437675	-110917.13738895982	810.8859725769623	0.043905117628650014	0.37157043528736566	0.06107474138935156	0.017944110112868807	0.047706759734871707	3.8912475467101895E-4	1.2316948578091913	2.69416360817957E-4	4.1940054969012845E-7	1.8229926734205741	-2296.251358604918	160.6658150509486	433.9593644087396	826.252312297358	1035.38980371466	366.012706738291	88	62	124	5	45	0.48981269232670854	1.296840197682147
108160000	-113819.70772692624	-110918.28917123393	-2901.4185556923026	-110918.28917123393	745.9968181157097	0.045360298999545454	0.36508072273314307	0.06107474138935156	0.015619279493803264	0.047706759734871707	3.951715424107977E-4	1.2595464141907249	2.699829658157645E-4	3.1973213953158543E-7	1.5637349730082641	-2298.6635498369437	155.55956782742913	197.6381332164416	847.6010077461262	410.97375957617413	365.09403374063174	86	5	168	50	15	0.4744647414037018	1.2416643896509223
108170000	-113823.5997935187	-110925.53563656108	-2898.064156957623	-110925.53563656108	789.3895315184502	0.045360298999545454	0.3736598229739264	0.060089880011016845	0.017905342111375976	0.04293699550748177	3.7621732327256755E-4	1.200814566086567	2.654829919580496E-4	2.3410547035645232E-7	1.4460812788893318	-2304.925893602019	188.1369678926587	326.0534655520915	661.7752963265368	485.36841715235994	454.43534220583945	90	2	174	38	20	0.4858626207887931	1.3161014057102416
108180000	-113832.37339197897	-110926.62390615302	-2905.749485825952	-110926.62390615302	838.4067823335378	0.04607379516321291	0.3637736812399467	0.060089880011016845	0.0178901786116631	0.04293699550748177	3.742492649910066E-4	1.2629007561389942	2.654114856811653E-4	3.095584720902369E-7	1.6241038313811036	-2299.0355601308847	138.04019475205044	140.60119180236504	629.791047082547	1101.0352978722467	532.0850375140714	35	57	130	3	99	0.4858626207887931	1.3161014057102416
108190000	-113806.87888984078	-110935.33630349165	-2871.542586349126	-110935.33630349165	750.0476010319769	0.044380188863263476	0.3637736812399467	0.05505278415031691	0.01978229367383153	0.04704753787185527	3.7581560766698584E-4	1.2099137037528334	2.5854416606018154E-4	2.3869015013003395E-7	1.5143897348279047	-2300.414499342179	219.47132500661166	89.56165145594534	543.7972319615777	1024.0204505584331	604.4135726538213	25	61	64	28	146	0.4839869682802727	1.2706222095386142
108200000	-113799.24035555289	-110911.16680091196	-2888.073554640929	-110911.16680091196	747.6362498542577	0.04329232586078907	0.35890889796161285	0.05863137042711406	0.01690412360477219	0.04436058335280047	3.77091102017551E-4	1.2235779631032064	2.642363141384088E-4	1.686824730411142E-7	1.2551708640349293	-2306.1434567129118	109.85246954132184	132.4679806229736	220.1006049001223	374.86553621667986	746.8941252696503	2	74	12	21	215	0.4811932546438797	1.2745714022055665
108210000	-113806.32901001353	-110902.34231212805	-2903.9866978854907	-110902.34231212805	823.3400111680502	0.04462590591468034	0.35173401907449625	0.056712587535365094	0.01669553583383969	0.04225338183656219	3.78782057516452E-4	1.3356496329269878	2.673916275482697E-4	2.0951673539331589E-7	1.3283354538598386	-2285.0897867883073	364.1097263090743	176.3167678562955	132.79654165031758	645.2426758525629	640.3098063199047	2	12	76	125	109	0.4893376347067289	1.2745714022055665
108220000	-113808.38449231233	-110925.78464114816	-2882.5998511641696	-110925.78464114816	805.4002282608013	0.04462590591468034	0.35173401907449625	0.062448075826707874	0.01878956784722134	0.0432809912436259	3.879046934865995E-4	1.2333411393648006	2.6821550507530204E-4	2.012474663580539E-7	1.3134778111603227	-2295.8748978301314	175.15094675452247	303.1457486190532	146.10856342378202	785.6470634510736	359.0733642959623	7	9	75	208	25	0.47091282205981005	1.2506753395593264
108230000	-113789.96132811884	-110916.32338911526	-2873.637939003569	-110916.32338911526	765.5596388752508	0.041023714019330346	0.36076707789112944	0.058569951042229174	0.019455950071901467	0.0432809912436259	3.7980518354127895E-4	1.1982406036394462	2.7213440096615513E-4	1.7299393457036752E-7	1.2522773529065048	-2282.4347806253268	37.383969712640074	127.48726611907999	160.20365223043632	795.5369119054155	295.0758928826976	4	31	57	199	33	0.473053730120385	1.2506753395593264
108240000	-113746.60649275563	-110898.87633300283	-2847.730159752803	-110898.87633300283	784.3136719467698	0.041023714019330346	0.36727455433808404	0.058569951042229174	0.019455950071901467	0.04433286943123194	3.909546792431924E-4	1.256182313646633	2.6616608153653216E-4	1.9966552506907226E-7	1.3349209019740385	-2279.48126322724	227.69129201002013	71.13347144556299	156.5143199721291	876.4536822667633	455.2666325502006	11	26	52	205	30	0.473053730120385	1.2188521999092519
108250000	-113742.44803648711	-110909.45819844624	-2832.989838040865	-110909.45819844624	834.7460660866506	0.04261583264725449	0.3656232189561394	0.05759305198184929	0.016731891879416313	0.040930985566937646	3.873567167634458E-4	1.2373790196256527	2.6883481176977767E-4	1.7380937004554198E-7	1.2833072327863686	-2271.4725592662944	268.0780186368689	50.5683835718156	133.0077682070848	644.9277595744347	472.192487605431	9	26	55	208	26	0.48621415063647405	1.1557075735127507
108260000	-113781.74058192685	-110905.66852332203	-2876.072058604808	-110905.66852332203	833.7745397265953	0.043726505053044464	0.34585556537904844	0.05636750938615799	0.017478710896393412	0.040930985566937646	4.026260661676151E-4	1.2348217768300729	2.768725062133975E-4	2.0618697458663292E-7	1.2935891091040683	-2289.2744924015706	102.60979442880144	215.27653930584185	153.9202760936557	646.2350179072562	483.4118327708814	5	13	76	207	23	0.4654156180357956	1.2052532934887898
108270000	-113769.43055090774	-110898.99651266549	-2870.434038242251	-110898.99651266549	796.4598482710416	0.04441565555557022	0.35038596260079624	0.057432382165508875	0.017478710896393412	0.04542493413606365	4.029231794033959E-4	1.208289740259154	2.8125192727396095E-4	3.336092101017214E-7	1.6124222491956814	-2291.192000596223	285.2689666174541	141.0612332388939	197.4175165874945	703.1439838888926	576.8657764527372	9	60	18	184	53	0.4654156180357956	1.2052532934887898
108280000	-113782.7790884861	-110911.87349126158	-2870.9055972245196	-110911.87349126158	750.264475488746	0.044308332787092924	0.35378043626551553	0.05743674023257266	0.017478710896393412	0.046728424255097455	4.096642464114167E-4	1.285465581362904	2.8040262050876814E-4	2.924384515204895E-7	1.4941963767104782	-2294.242095420801	179.19332629955173	117.96475922707464	519.6757237993153	664.0249127358557	549.2275663574118	3	87	4	205	25	0.46418875603845794	1.2052532934887898
108290000	-113809.74487315098	-110909.93079148456	-2899.8140816664286	-110909.93079148456	770.1314554671604	0.04277170511901335	0.3692824540836157	0.059730688624887396	0.018246539388604006	0.046728424255097455	3.9425421239306074E-4	1.2674744330619363	2.694565634136563E-4	2.533852527522891E-7	1.3860228577704812	-2295.6963214541456	177.46848500969696	111.26410284020857	122.87449972620621	732.5303533461133	340.8052740384258	40	29	19	220	16	0.46418875603845794	1.2215584520499838
108300000	-113856.88568714166	-110945.72204534494	-2911.163641796725	-110945.72204534494	776.7570580782229	0.044921724166449954	0.3692824540836157	0.059730688624887396	0.018246539388604006	0.044923534652977576	3.9283483551160635E-4	1.2751038420546035	2.7496496686308004E-4	2.3244220054386662E-7	1.3520191626440492	-2299.9105585478783	107.04394058769714	135.6961402478801	441.44638420090786	762.1003857744967	739.770345950849	68	15	10	177	54	0.48524537328956896	1.397056384612053
108310000	-113816.0565795556	-110917.26956859982	-2898.787010955784	-110917.26956859982	776.5505184973845	0.04488801414500672	0.38159531936118163	0.059730688624887396	0.0181425157219007	0.044923534652977576	3.8069190130045257E-4	1.2501187324656446	2.6154414755441465E-4	2.2192764332181072E-7	1.3761157310229248	-2298.786817410185	372.3176333165896	146.31315390313114	369.76124055184425	672.4089424592146	539.4504863714051	10	68	20	164	62	0.48524537328956896	1.3084297940487568
108320000	-113829.6082806899	-110930.7524011004	-2898.8558795895065	-110930.7524011004	810.3063014110176	0.04454972967539002	0.3933660937350508	0.0640003136332762	0.0181425157219007	0.044923534652977576	3.795034449914497E-4	1.2859134515838229	2.605664419014651E-4	2.0934468480608506E-7	1.3669229863827355	-2311.433791319749	154.03586496499375	138.18390591130043	272.4238065923177	686.395391639821	752.1309730295948	65	18	8	125	108	0.48718260819397535	1.3041811297442512
108330000	-113849.98016527666	-110920.77848934986	-2929.2016759268054	-110920.77848934986	884.8738257030986	0.042667172940767946	0.3527501347856456	0.05702603376380376	0.0181425157219007	0.046472276474144376	3.557699197903226E-4	1.1780905927181609	2.4249040388321405E-4	1.8186417570346324E-7	1.3232955120954493	-2302.929415988297	150.0017083321202	117.6142720707309	727.0593341361824	1074.0665842279407	793.6067880835088	62	25	101	22	114	0.48718260819397535	1.191158623730731
108340000	-113794.9544703964	-110913.94678626278	-2881.0076841336227	-110913.94678626278	955.9645572630022	0.04225668276679341	0.3527501347856456	0.05583930786219144	0.0184195328908374	0.046452538542512724	3.7201783209923607E-4	1.2552238597705327	2.3722311896288498E-4	2.1318776301800663E-7	1.4378455806262842	-2308.706091589802	176.66245631983656	124.569248323214	613.3364389146371	783.6302130335798	646.6802095178539	4	83	119	82	36	0.47958681405906745	1.2701451168143774
108350000	-113853.13731583985	-110950.40785918469	-2902.7294566551514	-110950.40785918469	899.6142731828672	0.04449284760769856	0.35798162142414236	0.059801254723542675	0.0184195328908374	0.043864596731424586	3.8141592904575945E-4	1.2763509394299166	2.473455200431345E-4	1.7977674425661658E-7	1.245036930405607	-2298.003544334315	289.0077435756686	117.6123831927104	337.0985689442126	755.7458308258354	603.0790466229031	20	61	8	154	81	0.47089884962255646	1.2783371790816724
108360000	-113822.81043567025	-110931.63304217387	-2891.1773934963912	-110931.63304217387	914.1800389111332	0.047264044744869005	0.3574983470961779	0.055690998669573305	0.01913636472155496	0.04241400597706138	3.5868990368518287E-4	1.2345946535301668	2.37164160070821E-4	1.5423898777789374E-7	1.2849953839633044	-2319.0635270173034	211.83079641378012	94.27769352758887	181.64320775330458	767.8282416614686	813.2583163881388	30	29	26	175	64	0.49244514375763243	1.2749628854876918
108370000	-113840.43590510881	-110935.5056941134	-2904.930210995411	-110935.5056941134	893.4494270535458	0.047264044744869005	0.3574983470961779	0.055179777639883854	0.01913636472155496	0.04630220428354598	3.692367960975068E-4	1.312338362621618	2.37479807783897E-4	1.3507995780430892E-7	1.1836635768888182	-2328.682559190721	216.06647733911805	98.50423518020172	180.28124877111566	764.9849146353317	566.4226957232148	31	43	11	208	31	0.4704083973884637	1.31908016283609
108380000	-113819.02399111846	-110927.3815560186	-2891.642435099858	-110927.3815560186	919.1700486308879	0.041577335713865016	0.36415155558021717	0.06302159664662195	0.01710224417653066	0.04630220428354598	3.8674805908726147E-4	1.2541827817554485	2.4527530196179464E-4	1.65076915436882E-7	1.2779090848732255	-2343.6282907927225	144.8036885808153	551.7389418648679	1085.674214354015	799.2807560854477	115.22145359713097	86	2	25	210	1	0.4704083973884637	1.3667492005606832
108390000	-113828.29221118528	-110899.4458572895	-2928.8463538957812	-110899.4458572895	890.4294103812135	0.04443092437869582	0.36415155558021717	0.06195823768879952	0.017297906619678637	0.04630220428354598	3.5173144093305275E-4	1.2543396473840245	2.2072065715953828E-4	1.628047649699322E-7	1.3205337635761716	-2345.598721581366	163.78504177193835	157.43311229623808	214.404604901422	765.3248712858993	729.6452294676571	55	17	17	109	126	0.4769246206281515	1.2522961210538073
108400000	-113835.40096792916	-110901.34376418134	-2934.0572037478264	-110901.34376418134	878.3997808275216	0.04332197051879313	0.3491804747993162	0.055398414103488385	0.017297906619678637	0.044984685728756434	3.5968824674852384E-4	1.248521825872403	2.338029075760059E-4	2.2023329020667798E-7	1.4367256003738926	-2326.6988628556783	220.35099303184217	143.06929884205877	292.39148265517116	692.9485596447062	915.6027635819698	28	63	2	43	188	0.4769246206281515	1.2522961210538073
108410000	-113837.57709805352	-110911.06257404218	-2926.514524011331	-110911.06257404218	826.3334144607771	0.04332197051879313	0.36803874504540657	0.059555068127812916	0.0202982373854646	0.04748343467172254	3.550144967266808E-4	1.232169170232629	2.3077025070023638E-4	1.5489831359933713E-7	1.2483824088054494	-2323.856555120068	311.5536754107861	130.1021071347595	439.02101677376317	788.7355841256091	744.0080596611493	8	79	2	10	225	0.4758250911416079	1.2522961210538073
108420000	-113858.09347095448	-110916.4775059183	-2941.615965036177	-110916.4775059183	850.4641232430175	0.04776822238162916	0.37103751291923054	0.05709931722243578	0.01691542637552189	0.04298717543967494	3.557483097417656E-4	1.289241421336658	2.2729023760227472E-4	1.8344542298714258E-7	1.3496169442566612	-2346.843623326168	294.56933234202796	193.931342848526	119.59436965390586	213.13708295962002	807.6337190407941	3	6	72	8	235	0.4829882874956154	1.2522961210538073
108430000	-113821.71512465485	-110911.70217270753	-2910.012951947308	-110911.70217270753	851.9648770898137	0.046268049112898765	0.37103751291923054	0.060500502094295666	0.018766984897982883	0.045166844090880266	3.5655370360827376E-4	1.188013538942265	2.3119899073397354E-4	1.7338531313288548E-7	1.3424597882678555	-2326.8083956462	211.2301768285717	73.77710427434752	204.39994041284652	349.4368254978393	775.5001408803897	21	40	26	5	232	0.4829882874956154	1.2522961210538073
108440000	-113829.54043747165	-110905.70621651693	-2923.8342209547172	-110905.70621651693	849.1545432036404	0.04310851838799286	0.37103751291923054	0.060500502094295666	0.01716861327113647	0.04365510995315625	3.513543293360532E-4	1.2672043976025027	2.291583599730859E-4	2.2179853928781807E-7	1.4838613008270756	-2336.986826176003	477.05705372857966	176.00524004769463	72.19029865911688	172.84303858161533	750.9319339388467	13	2	42	26	241	0.48346975948203036	1.2522961210538073
108450000	-113845.39820873746	-110908.14336371733	-2937.2548450201252	-110908.14336371733	867.0498293812323	0.043055297832640074	0.35867045666187747	0.06145616495311992	0.018395845590210583	0.04356600554130879	3.510657774253735E-4	1.2486120693969502	2.2838066359410632E-4	1.2702629766125473E-7	1.1592177180040535	-2335.403095446097	314.7124938853312	67.45498530444847	133.53568537731493	371.8570286811515	843.1897039688431	19	28	41	2	234	0.48346975948203036	1.3104467289297126
108460000	-113865.63456802358	-110924.14631324784	-2941.4882547757406	-110924.14631324784	907.1132275846995	0.04854645025226464	0.35867045666187747	0.05902826483831838	0.018395845590210583	0.04356600554130879	3.353664269401684E-4	1.1501992479892489	2.216977878823834E-4	1.0335503197011088E-7	1.0914851410071116	-2329.0667647570167	475.8268661451073	106.21672278800364	258.81295978173324	169.49644068710688	764.2441272197245	13	40	9	30	232	0.48199049172943476	1.2231569289052524
108470000	-113879.92741845564	-110929.5099658082	-2950.417452647432	-110929.5099658082	908.0655223560957	0.04854645025226464	0.3602983208718518	0.05902826483831838	0.01825366008375512	0.04356600554130879	3.4557901607570787E-4	1.1827874877920472	2.330366164519909E-4	1.9260240650876627E-7	1.3670640546466297	-2328.352783682867	175.46533494683936	86.39439378765489	145.24629283483634	212.28401875832822	790.0908404036446	23	38	8	23	232	0.48018502222381904	1.2834999795910162
108480000	-113849.57034385746	-110897.2676773549	-2952.302666502549	-110897.2676773549	909.2096090677841	0.05111040287105658	0.36193252976684653	0.05396282306351556	0.01947913261251305	0.04366010715677393	3.48694645836972E-4	1.2039376268702906	2.351259803410066E-4	2.0441545845505062E-7	1.3502123345376313	-2311.6851748285094	211.99527026253676	100.93323767131307	221.30252614690824	358.41152575155974	806.7776090721331	15	51	22	12	224	0.48018502222381904	1.2834999795910162
108490000	-113813.16346249802	-110907.81453511496	-2905.3489273830646	-110907.81453511496	911.6759879735247	0.04296808204646325	0.3566816753646792	0.060321548278119544	0.016698363300341846	0.045052818613244866	3.488071686401117E-4	1.2645167481742858	2.336420261537789E-4	1.7838917024735983E-7	1.3444356749957493	-2304.3221004717825	969.0348390053528	53.51789531833171	125.84770060230852	146.58632383992722	639.2634210730146	7	15	27	45	230	0.48978276062037623	1.294086948853108
108500000	-113871.44462168557	-110939.51885542207	-2931.9257662635127	-110939.51885542207	950.813455347531	0.04603567916828785	0.3413000426859601	0.05304134152472668	0.016698363300341846	0.04278483131433951	3.509555488122076E-4	1.1428165852242511	2.475992993452661E-4	1.5719201157877E-7	1.2151047651349296	-2299.5979060517056	864.4533411034862	393.40620071285315	108.5170565871145	165.18683571671286	694.3685073546269	2	5	51	32	234	0.4804382680245075	1.268350903245748
108510000	-113837.55964505344	-110933.41596517609	-2904.1436798773475	-110933.41596517609	895.7646059148532	0.04603567916828785	0.36760384139850977	0.06272427424283182	0.016698363300341846	0.042280605184559276	3.6214878951466845E-4	1.1738810787061	2.5294008385498714E-4	1.3643371648849506E-7	1.1227489914475923	-2270.779886821267	768.3435660640814	61.62573208231811	159.5849511530373	149.07380669748022	632.2608324999493	4	39	8	43	230	0.47995480246573347	1.268350903245748
108520000	-113803.6115269991	-110912.62158528328	-2890.989941715818	-110912.62158528328	934.682000782386	0.04269158756736731	0.36760384139850977	0.05801235654841559	0.01776111267734592	0.042280605184559276	3.5825993724834365E-4	1.1815089778452401	2.449841004490503E-4	2.2390683745780517E-7	1.4293190223196484	-2285.3957473397977	293.6750320457864	45.75386171566007	151.0952623397472	242.34939386502316	714.4565634329864	6	24	54	11	229	0.47832701222298196	1.1911376411029801
108530000	-113836.81720342126	-110944.66790499061	-2892.149298430652	-110944.66790499061	905.3225674010826	0.04356434718797836	0.35763201962658453	0.05801235654841559	0.015626410544412023	0.04322189894640907	3.6670244770704494E-4	1.1937155930077459	2.4957143858856843E-4	2.508013023436756E-7	1.4715658513841816	-2274.683010356558	590.9062475057026	70.15425045447782	162.09893692231577	166.4853170740158	681.8417961499391	4	19	56	16	229	0.47832701222298196	1.1911376411029801
108540000	-113862.65441089336	-110920.13778990427	-2942.516620989096	-110920.13778990427	896.9516972427618	0.047107523900311185	0.35763201962658453	0.05895898517288695	0.017393730981702975	0.048542940665150296	3.696697059575074E-4	1.2228901403409682	2.584578411351612E-4	1.7240819384765438E-7	1.1967891702282563	-2294.8753019862456	866.7215580618955	754.3629577927732	146.2137903851535	327.9707679744017	693.7357256184334	2	3	83	1	235	0.46756097930644774	1.1911376411029801
108550000	-113872.11555701368	-110950.07730148944	-2922.0382555242345	-110950.07730148944	883.0756546119682	0.04291627912964892	0.37264732603637163	0.05985464330640563	0.019592302212607497	0.04581734481893997	3.691753047035725E-4	1.2379764806870477	2.5434796480712616E-4	1.5575228857941452E-7	1.1788440084026817	-2296.0592712110347	890.9503987305296	67.5645901054846	168.44882368816369	736.4000986955999	701.6609185141081	7	38	47	53	179	0.4844524488198986	1.2156615076230348
108560000	-113817.03603677404	-110902.23168953782	-2914.8043472362247	-110902.23168953782	896.6014104256511	0.0432204583768623	0.34542505574907406	0.05727028189777073	0.017963387172248515	0.047245787130204366	3.7241597893865645E-4	1.1842684592232886	2.543471805536909E-4	1.7851162368160645E-7	1.254527504273923	-2297.3688893342483	701.8614823052521	75.56567582004223	132.92069584776772	268.4980561985388	665.726836000534	2	41	39	15	227	0.47969492127873625	1.2444114864710114
108570000	-113806.05370025874	-110901.62223035055	-2904.431469908189	-110901.62223035055	917.3009894854569	0.0432204583768623	0.3474611485821327	0.05727028189777073	0.01592133649081851	0.04647805787640612	3.6480400072911586E-4	1.1480525392169256	2.4574074585959565E-4	1.2803402216818797E-7	1.136875169684803	-2317.6519992941794	535.5681212248718	98.35717693737436	152.2272590585552	473.589788618948	853.6185434151577	7	58	23	39	197	0.47969492127873625	1.2411300395339695
108580000	-113861.55686271696	-110935.30004834091	-2926.256814376039	-110935.30004834091	823.2769435929745	0.04511271040316699	0.36764534842957425	0.06137536277348022	0.019606163798146864	0.04248984437798619	3.6619379608951035E-4	1.1540467208371499	2.5592900295861844E-4	1.3652823091485366E-7	1.1082543780853085	-2294.296093650211	357.2375286100737	113.4598124023746	169.27046090687062	331.69627003536704	650.722876101982	6	34	46	46	192	0.48230647638717655	1.285866825712801
108590000	-113876.0448935568	-110946.22291859877	-2929.821974958038	-110946.22291859877	862.7328105058917	0.04511271040316699	0.3711157563479751	0.057684919056113296	0.014409992002711203	0.0494048873464755	3.488874580100339E-4	1.1609228953242434	2.4925471920033174E-4	1.7967649309569298E-7	1.2651802307143687	-2286.8087119647585	277.5565923641796	109.52458319400547	181.19068000163472	486.8836427311851	687.9855437163714	7	68	11	62	176	0.48230647638717655	1.2400275450736138
108600000	-113863.57511085118	-110929.41915143297	-2934.15595941821	-110929.41915143297	896.0007866278747	0.04511271040316699	0.354949884955317	0.06282385347481242	0.014409992002711203	0.04555150595126835	3.431416640525362E-4	1.188217351545915	2.417201548460498E-4	1.6206059960805609E-7	1.2902215740283105	-2315.893177729183	220.17786602558903	62.039872541209	162.49400051258144	747.6262077793975	635.7622512136236	9	27	55	112	121	0.4770082687899404	1.2044287064874963
108610000	-113843.32998747112	-110915.77499196156	-2927.5549955095694	-110915.77499196156	867.8053569283126	0.042539578969312576	0.354949884955317	0.06178653468230713	0.01614636742069219	0.044449373479748866	3.3672590438634154E-4	1.1706597999409118	2.427672953590403E-4	1.383068188409682E-7	1.2051254017552921	-2298.178748477822	411.42521896449256	86.36078638839109	144.25442586435852	739.258967165289	694.2956922830779	6	31	55	93	139	0.4770082687899404	1.2043667837231447
108620000	-113892.05046043679	-110931.29809637964	-2960.7523640571403	-110931.29809637964	875.4918451986155	0.04354015317385132	0.3704470541007972	0.06178653468230713	0.017947062528985848	0.044449373479748866	3.4087380946854157E-4	1.1817948476706495	2.4577733360524524E-4	2.6886250905477353E-7	1.5052873533529414	-2294.023412250043	126.14359068563131	113.11067170535576	132.2336672738574	750.8208342028098	618.1218824030276	20	10	65	116	113	0.4791394914177613	1.2711750781311686
108630000	-113887.52594053558	-110948.96384702249	-2938.5620935130864	-110948.96384702249	853.5305452705928	0.04239319275949173	0.35021219497832873	0.05416325259756028	0.017603834251836318	0.04655417162179891	3.380344160451331E-4	1.1841365392363348	2.4734255991874657E-4	1.5611697908524034E-7	1.221098804679525	-2284.077372763198	540.0737752484047	88.76994388942009	109.08298789360586	651.1495436753592	647.189145049417	8	19	66	123	108	0.48475107836253745	1.1809898460706505
108640000	-113814.84400434808	-110907.05248500606	-2907.791519342015	-110907.05248500606	861.0249381770391	0.04152321276004553	0.353632027254242	0.05674764233088055	0.01628457527136476	0.0409301792969339	3.3986926355019287E-4	1.1650405124378822	2.5352373190391277E-4	1.1940652670043506E-7	1.1625787176058486	-2299.938981077155	177.53023086614522	55.90565090937655	142.70039209799583	923.5510015393057	531.2341834847061	34	5	56	177	52	0.48475107836253745	1.338570552681973
108650000	-113854.26965470561	-110911.41876688726	-2942.850887818344	-110911.41876688726	835.5446782295754	0.042110923835685	0.353632027254242	0.05837925558959882	0.019178978806463166	0.0409301792969339	3.539745646888985E-4	1.2122318391609705	2.5611923615988144E-4	2.0430486686361152E-7	1.3106168052787195	-2285.191574000562	112.0887558258349	121.92596545859033	276.93479060674815	731.9561973155757	318.6242386997265	25	65	7	206	21	0.4793432904755492	1.338570552681973
108660000	-113821.71975447758	-110891.10551684651	-2930.614237631069	-110891.10551684651	870.5437811454784	0.045695168162237045	0.3607780730459597	0.059527754868568865	0.019178978806463166	0.0409301792969339	3.5801000728970955E-4	1.1393690698496248	2.574675967933351E-4	3.21263934861973E-7	1.6504567913061394	-2295.43904371449	249.43107878590257	139.31336803164223	529.8209909203898	738.0502236323109	559.4176083016023	24	67	41	152	40	0.4786582998808772	1.2961576491729645
108670000	-113818.98773133181	-110909.87386594363	-2909.113865388182	-110909.87386594363	793.5004090471218	0.04268416537062484	0.36102607905197576	0.059432607514284565	0.01971725986482729	0.04365219415640152	3.505309362529967E-4	1.2126931915310846	2.5603176383883955E-4	1.6373317427625204E-7	1.2847015094191347	-2298.553240023645	340.4968324108433	92.32824094286268	169.89256894170487	749.2774255701207	459.6261881089981	11	69	19	179	46	0.4786582998808772	1.318486108869949
108680000	-113861.02434417716	-110930.88345345468	-2930.1408907224836	-110930.88345345468	801.110708284064	0.044520888803213324	0.35593874773515527	0.0591678940032436	0.016568931178594905	0.048627741814090464	3.497044339680947E-4	1.1645219373431528	2.5373825173945544E-4	1.274283462948115E-7	1.108742480298181	-2293.2647098309044	188.19703264574437	140.63994452476965	348.4333082078157	769.6869340671489	451.25867903516	11	80	5	184	44	0.4786582998808772	1.263064074410427
108690000	-113871.83412557084	-110917.56626004966	-2954.2678655211816	-110917.56626004966	802.7853335006339	0.04295075527351337	0.36508056786833404	0.06218938190456605	0.016477720212653885	0.042953944587513206	3.4810629953290325E-4	1.1620129321854709	2.5387633328148796E-4	2.209903997343429E-7	1.3647003065483505	-2294.981658806947	389.0967107763885	112.6130850887011	157.4764661126394	772.336831415721	488.08716494034115	10	32	58	214	10	0.4781005697775274	1.3704891608549767
108700000	-113869.42301219453	-110933.16609555735	-2936.256916637188	-110933.16609555735	807.5233798216115	0.04685189700510669	0.36508056786833404	0.059762976988562325	0.018380621532526863	0.042953944587513206	3.362957454896611E-4	1.126834704250809	2.533144265051525E-4	1.30758461213539E-7	1.1581554761674633	-2298.0412119011116	173.82259322487982	112.35704294410455	318.53538407147425	897.3008450246366	304.6217785879833	10	81	8	173	52	0.49692392503790145	1.4750510924400346
108710000	-113872.86844063888	-110916.07187716289	-2956.796563475991	-110916.07187716289	822.9709375169261	0.046253815249265834	0.36508056786833404	0.059762976988562325	0.017941198694629422	0.04527302958310631	3.4303511005512723E-4	1.1506131304086944	2.5028507765896416E-4	1.8807067008745757E-7	1.3150941526078443	-2301.2775507432657	145.33385121976957	131.9863499154598	548.2869922682322	828.2688210157706	568.129014311662	36	58	19	147	64	0.4833458320495257	1.328725562060751
108720000	-113824.22246179133	-110925.91805645873	-2898.304405332604	-110925.91805645873	794.1881639190907	0.043059933987711005	0.36508056786833404	0.057464318674225794	0.020874829306774357	0.041070495866876056	3.345910508744258E-4	1.152404337264974	2.4913217110642753E-4	1.7546853469155113E-7	1.3893397613744445	-2294.2292892010364	138.19979893462784	219.00958290635674	628.7209123217918	932.3815150946326	592.3659374278344	91	8	44	126	55	0.4833458320495257	1.2701173825426975
108730000	-113846.5756274375	-110927.45858127454	-2919.1170461629663	-110927.45858127454	807.651917749078	0.042699098823990235	0.35398015951417355	0.0603017705487282	0.016948373855987624	0.041070495866876056	3.399444500237809E-4	1.153764695613609	2.5758772830492346E-4	1.1408767538812018E-7	1.1095311760353792	-2297.9091522253457	139.48547414310016	202.398860792097	694.1658918420676	761.0732748948498	529.6968330271726	94	1	49	141	39	0.482028968283983	1.2470261113268544
108740000	-113841.72034320507	-110919.84835157856	-2921.87199162651	-110919.84835157856	847.4966533229783	0.042699098823990235	0.3519501786074944	0.05496042601914976	0.016948373855987624	0.04257106832848501	3.3603799866989095E-4	1.2286612096935687	2.523341215481526E-4	1.8208421304071545E-7	1.3746337174890055	-2302.9894806627935	118.80316767439916	699.7497417409928	609.1729662511862	786.8064810187929	537.9632091176815	94	42	6	130	52	0.482028968283983	1.2814782366097268
108750000	-113842.21400077456	-110915.7154574891	-2926.498543285453	-110915.7154574891	775.7020006300222	0.04378077769707785	0.3519501786074944	0.05496042601914976	0.016948373855987624	0.04257106832848501	3.399248382226432E-4	1.2147745793105826	2.5207690785091906E-4	1.5488575948260393E-7	1.2579658395971625	-2298.6971281106303	141.81604799314883	640.451978116927	783.6352297788444	892.3529028220613	598.4372118333334	96	58	20	53	97	0.482028968283983	1.3139395754613359
108760000	-113901.68001594635	-110921.11070958883	-2980.569306357518	-110921.11070958883	777.5320378537078	0.044935028638087474	0.3601455697661297	0.06193761643590624	0.017314845231723722	0.04320576376464703	3.3901668465133E-4	1.2266293724023372	2.543035032779198E-4	1.8739685444268273E-7	1.318979699831324	-2321.164373225581	146.84156150258917	561.960311432559	936.4102363026223	817.5029432953075	585.5717103272115	85	57	55	37	90	0.482028968283983	1.3139395754613359
108770000	-113935.21842133223	-110962.2991447059	-2972.919276626326	-110962.2991447059	822.2863766367279	0.04405385922119032	0.3601455697661297	0.05703365654731775	0.01835105682852602	0.04320576376464703	3.245171073576414E-4	1.208133983347225	2.4296271239988493E-4	2.1373563056063185E-7	1.453225048098665	-2317.830081019421	150.2874739894722	605.8677354625046	633.7697955170429	948.5944853777918	613.3862701016255	87	5	46	106	80	0.4647520484909066	1.1209250939211546
108780000	-113900.64769627096	-110938.22526361517	-2962.4224326557883	-110938.22526361517	798.8111933871079	0.04394021888245107	0.3772760260920626	0.05703365654731775	0.01794628591355092	0.0477877638424037	3.227101723834765E-4	1.191931554956581	2.437848474521977E-4	1.3320738118061325E-7	1.1996604810120555	-2314.768615997403	306.54359227512856	135.43485040777887	473.0189274766197	950.3721319924592	597.1912051539007	11	80	38	111	84	0.4776680556774557	1.1708273724947802
108790000	-113893.69939460221	-110947.91028688953	-2945.789107712681	-110947.91028688953	806.2460158955577	0.046706826202148416	0.3665660474287876	0.05921106547047822	0.018674020584598112	0.045886542478828576	3.2386542417831856E-4	1.2197940162649115	2.4894787916462474E-4	1.492211639674496E-7	1.244975757285574	-2298.6890681547666	324.50413465765644	135.01146206490057	591.5084939083149	1169.340725975755	590.0104910230375	6	95	28	105	90	0.46870108537147137	1.2043174169293034
108800000	-113871.19806499215	-110935.58869379642	-2935.609371195729	-110935.58869379642	831.8626309541331	0.04336157630947048	0.34833028799345545	0.06062317629699888	0.018674020584598112	0.03907531386679358	3.164432988549698E-4	1.1713480681999047	2.3811417689891041E-4	1.1670580190327745E-7	1.1635815086035115	-2295.6374496678786	303.8601978779902	109.03325559002388	636.1489678958839	983.4175576130391	454.84792302021214	9	91	53	113	58	0.4695909518448154	1.2203178783688469
108810000	-113869.34517403325	-110930.16220375578	-2939.1829702774667	-110930.16220375578	780.8594822732218	0.04524332478203958	0.34833028799345545	0.06255194406555029	0.018674020584598112	0.046459608411217976	3.244893276377085E-4	1.1824231674979855	2.450138012505385E-4	1.390093516841189E-7	1.2151221579778093	-2293.8247316560164	203.37227787318986	110.68829003895905	348.8334520461194	829.5499642067126	515.0226577876724	6	88	5	173	52	0.47810149007288916	1.2459880373118912
108820000	-113902.32923555975	-110947.8119136056	-2954.5173219541402	-110947.8119136056	880.6377979427814	0.038823066856369846	0.34833028799345545	0.06067244704140699	0.017969867529443042	0.04363699212461022	3.222784910055512E-4	1.261330830061742	2.3455500465528593E-4	2.0276572852259005E-7	1.4182553303822147	-2309.231463943078	187.57577191947206	123.66279278217756	386.9543326984972	913.1997892846676	501.9027251389996	7	87	3	171	56	0.49001253395173827	1.2454162702555214
108830000	-113891.11876066917	-110940.91476344685	-2950.2039972223183	-110940.91476344685	911.9923015247862	0.038823066856369846	0.34833028799345545	0.05775840140182602	0.019669849703280683	0.042022539094204545	3.326267005622106E-4	1.206750447284564	2.352004442195198E-4	2.0923524247982636E-7	1.4424290966501092	-2323.2071079958155	227.14849406151598	122.73466265612585	542.575591346211	977.2799424186459	387.12855084473046	11	82	7	178	46	0.49001253395173827	1.2502906193938628
108840000	-113929.87532057437	-110942.80964584627	-2987.0656747281023	-110942.80964584627	883.6373390060231	0.04489572784841535	0.3619727907658264	0.05775840140182602	0.017668812385065878	0.044174998462076814	3.367087181603637E-4	1.2400551929275183	2.4115878977395985E-4	1.756084206963699E-7	1.2538114864004655	-2310.6585148818067	436.21568615362844	140.9221951177106	454.4715154585671	938.4915257037163	682.5435062477059	6	87	26	139	66	0.4891567881742373	1.3969603301096152
108850000	-113841.28400865938	-110907.37841433521	-2933.9055943241656	-110907.37841433521	839.3412367553724	0.04489572784841535	0.3678151654590878	0.0554215903863214	0.017668812385065878	0.044174998462076814	3.253303490856058E-4	1.2086243921868784	2.3352951935765606E-4	1.6081938889447167E-7	1.3481483944115111	-2317.9252629909915	562.9852489379872	121.27574428922601	775.3083937175804	797.5344768693684	540.8075221974817	1	89	27	173	34	0.4891567881742373	1.255158106515035
108860000	-113841.08548012079	-110916.398902921	-2924.686577199791	-110916.398902921	833.1985514074603	0.04632539574225338	0.3678151654590878	0.061009319962959475	0.01966997392462112	0.044174998462076814	3.3252986244181347E-4	1.2346654211594223	2.389356566434739E-4	1.9496378123310106E-7	1.4157417459922792	-2299.4151837337267	397.3641004487799	103.74922371389833	435.8972526482555	844.6121851252176	498.32995052748686	15	77	1	177	54	0.48334482931319595	1.231151735383128
108870000	-113853.22899660269	-110896.87909911522	-2956.349897487471	-110896.87909911522	798.7917636974037	0.045157499226555445	0.3776377178436712	0.06105551537012087	0.019030503518749655	0.04721614287138155	3.232359847346079E-4	1.1647253848199994	2.4051308953981223E-4	1.7824284016492377E-7	1.3312256221079797	-2294.6615323426413	114.51835980689359	102.96571535332123	526.129077263725	902.9551668471481	575.8457302345288	11	80	24	151	58	0.48334482931319595	1.231151735383128
108880000	-113845.54013443601	-110908.64726166683	-2936.8928727691823	-110908.64726166683	843.6817375472133	0.045157499226555445	0.3550046925240391	0.060107697125074556	0.019030503518749655	0.039275211572777136	3.3021906825557207E-4	1.235110961118958	2.417272217075227E-4	2.1376110113652983E-7	1.5131204273414087	-2311.8355501021956	276.733309495301	101.61368618180379	212.13533355413654	852.5469338838238	682.333494948951	7	52	31	170	64	0.48334482931319595	1.3562799872010463
108890000	-113874.15554759478	-110897.67775507072	-2976.477792524068	-110897.67775507072	827.6724686698464	0.04554897360204715	0.3550046925240391	0.060107697125074556	0.01970425055905505	0.04130838914343182	3.277324491443474E-4	1.1813398385506702	2.4540657675906644E-4	1.7795423365502498E-7	1.2870716788754761	-2298.899560089824	159.4633993713329	82.55100807245859	140.63127571127546	760.305848143703	482.3074982435127	28	43	25	164	64	0.48262480570659344	1.2814630024350042
108900000	-113848.52958125937	-110903.04704306221	-2945.482538197166	-110903.04704306221	838.8192798959543	0.04489380743562432	0.36828421038613374	0.060107697125074556	0.018963232936284356	0.04355131064952052	3.17342863768373E-4	1.2169139124293262	2.3121206171697705E-4	2.7561503978933887E-7	1.6720291732143853	-2293.027952052554	360.4327041717683	79.50439643482547	168.53804307344095	886.6585105951353	557.5532984009071	23	58	17	166	60	0.48262480570659344	1.2814630024350042
108910000	-113849.82633363792	-110918.981334836	-2930.8449988019142	-110918.981334836	900.3485633264296	0.04489380743562432	0.35501562981969587	0.05956520208002213	0.019368275650138385	0.04366944088447598	3.2010300427097764E-4	1.2015443554638137	2.3051696256463854E-4	1.9330368957028905E-7	1.4434793242110384	-2287.5002536841994	332.20705618913837	99.44162066552688	232.63348752756957	783.7031217896847	552.7080060869952	12	78	9	178	47	0.48262480570659344	1.2814630024350042
108920000	-113867.81742013499	-110915.51374778617	-2952.303672348819	-110915.51374778617	936.8897697649315	0.04386130743477653	0.36965075323482466	0.0647211139047187	0.01989055140854807	0.041007331790855174	3.307373844934369E-4	1.1741924156719545	2.369913178077659E-4	1.670565595211791E-7	1.2600400668135203	-2284.8494321317985	825.7150162101506	115.14071821664157	169.47732586404612	809.3550801284049	563.7742473422674	6	76	19	179	44	0.4865143134970794	1.2942374703615607
108930000	-113888.00616197019	-110909.83544894494	-2978.170713025248	-110909.83544894494	883.259897763144	0.04376775749240354	0.3626761370466099	0.059211318831538226	0.01547626459209769	0.04842512669329011	3.41830363315098E-4	1.2354341349908022	2.453415695650043E-4	1.872862307660176E-7	1.2663645848526897	-2289.99398576882	166.00018306302385	67.55506687965175	175.51822137170376	990.8266298454593	561.2903830309115	52	31	11	169	61	0.4865143134970794	1.3053336859873494
108940000	-113853.6722788202	-110918.0302888143	-2935.6419900058936	-110918.0302888143	917.0432640720932	0.04132025575667239	0.3655968338811984	0.05676966945078218	0.01795832346066584	0.04137031090354509	3.3109813564290017E-4	1.1946339311528291	2.3127556058544994E-4	2.2630449727948412E-7	1.4431667583833045	-2280.311913003547	184.8547472802295	48.36007568398976	158.5414048939016	856.0549687651796	622.342953215353	42	45	2	147	88	0.48979843063331774	1.2580394504146912
108950000	-113859.03433090365	-110919.63735448808	-2939.396976415577	-110919.63735448808	901.74775363228	0.043288607766609116	0.3776587921928624	0.05888043107372856	0.01846331924947862	0.043306588119699146	3.3266170749274743E-4	1.225988241734182	2.268093472774703E-4	2.3537448843009138E-7	1.5494072971442385	-2330.277073186849	299.4608379631023	117.19408051612159	190.54325310288718	779.2430899740151	695.0658698355693	10	71	4	171	68	0.48852700494415857	1.2869777113312784
108960000	-113805.37299044062	-110888.10097502865	-2917.2720154119684	-110888.10097502865	833.9198442178404	0.0474842853618587	0.3776587921928624	0.06160880760306771	0.01786676229810725	0.047210368963859405	3.45043600823468E-4	1.1965203398904747	2.4091952190709418E-4	1.3312245221775202E-7	1.2116038179719637	-2332.9102258157322	213.03806168144277	133.86385227380796	320.1390326108809	806.5295678090312	702.9932647417123	11	67	6	139	101	0.48852700494415857	1.411208330386184
108970000	-113858.10835097902	-110920.27635592135	-2937.831995057663	-110920.27635592135	873.226195006314	0.042807228789374194	0.3698264758403118	0.06160880760306771	0.01786676229810725	0.04121809501417316	3.2708948359040944E-4	1.2106463490210966	2.245690119858199E-4	1.884667572570499E-7	1.4222435925898371	-2316.6528286670505	257.5098132421255	92.96999358458217	186.42093157443	816.4328219160518	813.846752609652	29	56	2	93	144	0.4863030267039391	1.2488750322805773
108980000	-113878.88624688718	-110935.90188760635	-2942.984359280838	-110935.90188760635	886.9458902491522	0.042807228789374194	0.36864362325394645	0.06160880760306771	0.01776951144850018	0.045742765696237336	3.3071551871228144E-4	1.2401199832571783	2.290084050352113E-4	1.5959302378016266E-7	1.3049186318114467	-2315.1440456900605	254.14550013619646	85.57818694175702	169.95906602839898	888.3541381592338	739.4851761558489	44	39	12	130	99	0.48397741675924805	1.2733308068634344
108990000	-113866.22147696081	-110919.11577510499	-2947.1057018558176	-110919.11577510499	860.3266991672709	0.04210262066786217	0.3693679800784473	0.05650342069884615	0.018048639657909902	0.045742765696237336	3.4353692432941116E-4	1.2490058587431567	2.3189565262456355E-4	1.5762919823247358E-7	1.2332973622873666	-2314.6413623232183	222.2740385278555	90.03156422801199	555.5768992552694	758.0914804774408	789.0880206737758	28	60	67	82	87	0.48397741675924805	1.2733308068634344
109000000	-113868.27568073355	-110916.28281572543	-2951.9928650081247	-110916.28281572543	808.2689632357998	0.043917808389427535	0.3667648805365164	0.060601353628300186	0.017541019335943937	0.043893276215174824	3.2801990086666027E-4	1.2196586693383125	2.240330916388123E-4	1.4939577921705925E-7	1.2795397227183445	-2329.6010535256287	198.31180151348798	110.89619976614546	589.2623385961449	938.9217370040429	865.9676562499092	26	63	43	17	175	0.4751018247884626	1.205206725877188
109010000	-113850.1313527691	-110917.02085364654	-2933.110499122564	-110917.02085364654	832.4753926555679	0.04280677723610323	0.36248521891578656	0.05739020590160209	0.017243082520635004	0.04470979757062751	3.406340897115348E-4	1.2939356572714436	2.2146703047625418E-4	1.6629172846999265E-7	1.3360694886215458	-2330.2350288071157	212.09666462662577	109.71326370228417	830.4211793646474	753.2249134242292	825.5964270579918	34	57	31	19	183	0.4828746678696743	1.205206725877188
109020000	-113847.56614240928	-110932.96981614284	-2914.596326266443	-110932.96981614284	858.5597296486168	0.04114053730674263	0.35794645467467323	0.05892815625896855	0.01858858614748223	0.04470979757062751	3.4035389190618167E-4	1.2365496419250164	2.2390090387853386E-4	1.3102823247767115E-7	1.2511905395823073	-2337.2929131483174	298.6575105515723	131.61241067116578	316.82632552782496	814.9653697269124	766.1831681104179	9	77	1	96	141	0.4828746678696743	1.2273865128901367
109030000	-113852.0782496806	-110922.1155351982	-2929.962714482408	-110922.1155351982	909.8428257342604	0.04677716302285175	0.36821667765079436	0.05892815625896855	0.018279859655275	0.04259018501608369	3.4282970314807455E-4	1.2695977541429109	2.2544099144640337E-4	2.1323125271264071E-7	1.4723262279254337	-2327.2147213587846	242.25613901916498	150.10087418949675	880.4347233320195	547.8273473102861	700.6871814275306	15	77	61	35	136	0.4791992054085868	1.2915722889141854
109040000	-113845.16578509503	-110902.7515503533	-2942.4142347417223	-110902.7515503533	900.7230929733887	0.04709573965129726	0.36499310627109083	0.059816535558562076	0.018279859655275	0.04207603675955974	3.534083219331587E-4	1.2928520903721648	2.299819895506197E-4	3.3956678908538893E-7	1.7277991233266619	-2329.0830408330266	207.0212360999232	124.98203378238902	124.87682588992368	748.4194542219269	807.1788536189199	38	2	51	11	222	0.4791992054085868	1.3076453046853116
109050000	-113870.55016933384	-110932.44274017737	-2938.10742915648	-110932.44274017737	897.530704432332	0.0462181948801863	0.38371899076979926	0.059816535558562076	0.018279859655275	0.0465825114860306	3.5258480274600576E-4	1.2957122115061164	2.2642096897718372E-4	1.4641550367760256E-7	1.2529268746395368	-2353.3276638977213	255.85397086632983	596.5421366682411	157.51355209184126	603.4750900321811	859.1119694014866	21	3	60	19	221	0.4791992054085868	1.1984482525579754
109060000	-113808.94142038713	-110909.15652504544	-2899.7848953416847	-110909.15652504544	867.055342113286	0.04512478707178054	0.372070960300704	0.059816535558562076	0.01962027232241177	0.04359683484789358	3.4508959143280993E-4	1.292299054685574	2.2407916797470535E-4	1.2982444675117538E-7	1.2678193849275432	-2347.571358445096	408.4997896063974	126.42765283242205	70.90015396131247	115.6014614669421	830.6932129217998	18	26	2	42	236	0.4791992054085868	1.2464341208242935
109070000	-113855.11531569384	-110927.80486716577	-2927.310448528058	-110927.80486716577	867.8011831266929	0.04512478707178054	0.35356282536495515	0.06047337781503647	0.01751191168303197	0.04342219572792463	3.502653594417935E-4	1.2245732870679218	2.3505765936997845E-4	3.5634996693862926E-7	1.8547195974132384	-2347.0896647295876	299.6712001619753	156.23416454638738	94.63460038826193	199.31895645254968	800.7520916313796	26	21	20	21	236	0.4825597938694284	1.2464341208242935
109080000	-113810.32188309748	-110902.57865002887	-2907.743233068615	-110902.57865002887	858.8552362730345	0.04187784450776156	0.3468047169187576	0.060783142910390324	0.016771846876065356	0.04277291249793844	3.589644924588069E-4	1.2540415186483072	2.391234408600463E-4	1.8546627671873233E-7	1.3742082559531332	-2336.6930838301187	277.71381091718035	145.627338454099	178.92421038329678	150.65668736985876	745.0124873337352	18	16	3	54	233	0.48579917800234046	1.260678305707229
109090000	-113825.73946621407	-110899.87266037149	-2925.8668058425806	-110899.87266037149	981.8264012146211	0.04614964106076641	0.35106637752471576	0.060227696386166575	0.016771846876065356	0.04277291249793844	3.4018316933987294E-4	1.20369772063641	2.232710058096348E-4	1.4044002024012876E-7	1.2737474668981552	-2349.376876766869	147.42223867426603	149.7227487867813	111.50773038945228	364.25125035745816	770.3175801156048	14	44	27	11	228	0.4847032341152493	1.2337813117854348
109100000	-113843.60984536062	-110898.75614251077	-2944.8537028498477	-110898.75614251077	1014.851251464852	0.04542032404006878	0.364172274052008	0.060227696386166575	0.01576218649061068	0.04435046010375863	3.53157664224602E-4	1.2156058130080067	2.2376384160617427E-4	2.688301163522723E-7	1.5833823540073835	-2349.46622522143	223.6411217517873	144.76954933882877	410.74571812898307	997.2038234769615	731.1560190219774	10	71	21	101	121	0.4847032341152493	1.2337813117854348
109110000	-113853.84656059243	-110934.27831514028	-2919.5682454521443	-110934.27831514028	1147.9965294383799	0.04542032404006878	0.3487805903309307	0.056572530742123324	0.01876267316006899	0.041427808038239686	3.582637678298693E-4	1.1888048625598477	2.2934807597774145E-4	1.507218113566225E-7	1.2393407879146197	-2326.9146884627803	288.1460852960456	143.94775141491718	377.8115684779596	913.6590662612302	865.3957198926369	14	77	10	67	156	0.49021510283680847	1.4272112559860899
109120000	-113855.27044155363	-110929.81576615115	-2925.4546754024814	-110929.81576615115	1157.0579224048365	0.04493134175142315	0.3525953791897247	0.058048820067416754	0.01876267316006899	0.041427808038239686	3.629610735063988E-4	1.257102758590017	2.2561241850341796E-4	1.4549510191986697E-7	1.1991786884305964	-2328.191190348867	175.70510153963048	185.50410594887177	75.62390771392523	297.8033676579235	826.6344155676718	19	40	29	21	215	0.48892517297548754	1.3614789447539737
109130000	-113852.4170935899	-110934.66653320975	-2917.75056038016	-110934.66653320975	1185.5245405891378	0.04493134175142315	0.36258893731183045	0.05602906396760013	0.02029101288086473	0.041427808038239686	3.641836626931738E-4	1.2663664408363233	2.2606510735276758E-4	1.520546014359182E-7	1.2461124769036038	-2331.0444472610907	127.17623471067667	221.87917528831082	149.78019414678	975.661378668868	829.7368327990039	2	8	84	88	142	0.47737822167389704	1.2862933442102202
109140000	-113831.71087277646	-110929.77953767403	-2901.931335102425	-110929.77953767403	1035.55576659711	0.047701888759993566	0.36153756490652783	0.057029732870519725	0.0182638603042745	0.04462392739340593	3.6293358243052494E-4	1.2941516367510992	2.249542217412201E-4	2.2417672837289265E-7	1.4751971209781518	-2324.0484391916293	138.54575479689225	180.91767982926328	266.94008377911854	948.0595492735741	664.6965716843079	80	9	6	158	71	0.48839338364852924	1.2623095653780918
109150000	-113814.27953289432	-110919.36405097699	-2894.9154819173345	-110919.36405097699	1038.320319694248	0.042524192732096296	0.36153756490652783	0.06152369733656366	0.01818718790500195	0.044264744347794066	3.538515846918203E-4	1.186563329549582	2.2414240252821807E-4	1.9843065021376728E-7	1.4329882039132058	-2326.04009562611	113.86625120629694	149.5435303143418	290.5884667171383	849.8744738388439	730.2945431665208	82	4	6	93	139	0.4908576999244165	1.2623095653780918
109160000	-113845.89507935643	-110948.25887840966	-2897.636200946769	-110948.25887840966	1104.2456224963078	0.042524192732096296	0.3474105290331364	0.05676249259925117	0.01818718790500195	0.04408515326781566	3.6355752781740835E-4	1.2270771345404414	2.2576035831434278E-4	1.5583955117680792E-7	1.2583393328594334	-2324.3723276948344	139.3340419073222	132.3652596593902	306.3629732667231	723.5243835245382	865.3561186352744	78	1	14	65	166	0.4852087520120947	1.3487816282354317
109170000	-113893.62058262089	-110957.86854594316	-2935.7520366777258	-110957.86854594316	1024.440559524876	0.042524192732096296	0.35941265652611415	0.05676249259925117	0.018182119459824043	0.042807897815688264	3.56754820479921E-4	1.2564873720438354	2.2480697310526702E-4	3.4046597912924384E-7	1.7551014693104943	-2328.860543309856	182.79332678334129	124.90024431984511	563.183235149513	1123.540097693026	700.3074682371849	57	35	34	97	101	0.49255231027633134	1.3487816282354317
109180000	-113837.5276607948	-110955.83688106904	-2881.690779725764	-110955.83688106904	935.5727651560824	0.04421261535051314	0.3489555586057894	0.054823965443794455	0.018163437706624697	0.042807897815688264	3.752050986922008E-4	1.2311456915670653	2.383698278384594E-4	1.1738652162802645E-7	1.144557218696781	-2332.9413928396393	139.07069927643963	112.9109555374685	762.6300218568471	681.748098953314	761.2144617188314	50	39	120	27	88	0.49652364846826974	1.3487816282354317
109190000	-113851.57475121555	-110953.73120530305	-2897.84354591251	-110953.73120530305	849.3054946347031	0.045250073736450805	0.3489555586057894	0.057657226631235674	0.019345946015755008	0.042807897815688264	3.56917647353235E-4	1.1561977199178528	2.461244728838562E-4	1.1120231968005669E-7	1.1087963548834812	-2309.816803167338	228.45569586399367	127.71253970844283	886.0510311901968	494.86041212187814	617.0295843595071	17	76	200	18	13	0.49652364846826974	1.3866352724081425
109200000	-113834.04049419591	-110939.03199018833	-2895.0085040075796	-110939.03199018833	999.8012062805423	0.04422269566159651	0.349324881335799	0.06096703753383754	0.019345946015755008	0.04147586927885843	3.5149098935209427E-4	1.20806582008702	2.2480684372534879E-4	1.9546908141678488E-7	1.4596916404562905	-2328.3536450905967	399.6195257326512	138.1817991359782	719.6441365968594	1189.2824282623408	903.2407134986782	13	80	131	51	49	0.5026974318408435	1.3866352724081425
109210000	-113820.00470549958	-110941.68314954053	-2878.3215559590394	-110941.68314954053	960.0285857539949	0.04453123335090124	0.35088855899924754	0.05780657804450492	0.01991028540109713	0.04047854871863682	3.5743032829358237E-4	1.2047126920307696	2.3513282767316748E-4	1.6070497379491635E-7	1.313738185861693	-2312.2829945849185	187.1480754918985	123.5652701446711	795.5875675132494	914.5487745629757	566.4412046758879	13	79	103	88	41	0.5008190096416058	1.4118033931300198
109220000	-113772.25770638107	-110894.43588575374	-2877.821820627329	-110894.43588575374	976.5600595026483	0.04544217381830998	0.3544650668655519	0.05937113644209627	0.02026512085745537	0.04149032092270325	3.539143068091757E-4	1.224429358110111	2.2927926339028998E-4	1.8740091876029748E-7	1.4664688118242066	-2343.667802631199	160.0986038013553	151.73747489555564	389.76258725604004	871.962221076408	379.6316358154975	34	56	7	193	34	0.5013906454367408	1.4118033931300198
109230000	-113796.26549961291	-110913.35440322968	-2882.9110963832372	-110913.35440322968	938.5544825566383	0.04344645400946928	0.3384851690262273	0.058801259773604835	0.015675113506700485	0.042236991900745216	3.522965460646224E-4	1.1444629774927633	2.3612448831491015E-4	1.764478654089485E-7	1.4217216134737203	-2339.1581518478665	197.2190324404953	121.33572273785805	210.79684524946236	966.5714385171756	464.91975337685204	14	59	21	191	39	0.5013906454367408	1.4742101847915197
109240000	-113789.01073650534	-110920.56483007666	-2868.445906428673	-110920.56483007666	923.1730283099597	0.04720057984615925	0.3552544173042837	0.06285033098816173	0.019210720695265544	0.04139469701899355	3.6321077196186735E-4	1.2659196121446112	2.378460735160615E-4	2.3657777697356238E-7	1.5596185930498423	-2327.4271531000245	190.84992467572295	94.07360710998752	178.4933614430887	855.5931825818496	432.3047935268832	15	33	43	194	39	0.49754230270323535	1.2740591241681285
109250000	-113752.70160361755	-110897.00794324707	-2855.6936603704785	-110897.00794324707	1055.2533673388352	0.04655730463947957	0.3624276474967785	0.05900202303692067	0.01795555688109852	0.04883780663322276	3.5551248484958354E-4	1.2238952603101911	2.286815295527575E-4	1.3087684885889283E-7	1.2952800797763768	-2337.5547564721164	287.8238739507005	143.1157025207266	683.2758227836449	872.841305215492	406.68412399944344	11	86	5	193	29	0.49801894352368453	1.4035023549803558
109260000	-113785.75774467748	-110920.92645852112	-2864.8312861563572	-110920.92645852112	1064.8296708484402	0.04655730463947957	0.36903190904414535	0.053109406029431004	0.018334437307802834	0.046264701846869934	3.638775529028292E-4	1.2285150757422882	2.3478828376327255E-4	1.5119036633348042E-7	1.3222708232636051	-2331.5900635216444	191.2052318979009	149.3364499327764	702.196536838852	872.1936604918814	350.8131191747842	33	59	58	145	29	0.49512663330898465	1.338759046803621
109270000	-113819.64783470011	-110910.77754139627	-2908.8702933038444	-110910.77754139627	1192.7394379267002	0.04328018891568028	0.35731977840258816	0.05764437356995596	0.016949014714209575	0.04226891645488378	3.674146110778101E-4	1.242953651307855	2.331624312792172E-4	1.735196946285015E-7	1.3222449244972723	-2337.423705456604	185.7983671130812	174.35857112647852	965.8161143182747	847.2517265061109	865.8856132423604	15	81	6	140	82	0.4869355318030284	1.2853169883040982
109280000	-113809.37135972152	-110930.69384270438	-2878.6775170171413	-110930.69384270438	1199.0490062849165	0.04328018891568028	0.35731977840258816	0.05764437356995596	0.016513177184792057	0.04281084249348353	3.533630037825934E-4	1.1825679522032344	2.1593073045890208E-4	9.520393376404048E-8	1.0985626798615487	-2335.520903448572	211.07626867982214	132.47744742339498	222.82213958725876	845.7839316190119	474.77059158382207	10	71	15	196	32	0.480621148743523	1.2853169883040982
109290000	-113801.61493442836	-110912.26606363946	-2889.3488707889037	-110912.26606363946	1287.6665327981254	0.04523971103165545	0.35731977840258816	0.05476020597337593	0.016654137202833555	0.04281084249348353	3.625361464060594E-4	1.292802533464803	2.1774917290096578E-4	1.6486763845274719E-7	1.3167978280142085	-2325.5905581143284	138.65759418685283	116.44820866665842	233.64776283963963	948.9479431945852	579.7361696438821	7	79	10	176	52	0.49110670959810804	1.2853169883040982
109300000	-113799.45492071561	-110905.18076880771	-2894.2741519078936	-110905.18076880771	1313.9638427099317	0.040363172301577155	0.3646043867693239	0.056145390476164105	0.018110770198197474	0.04281084249348353	3.679664027208729E-4	1.2969535117589324	2.1647975122889398E-4	5.294289723241072E-7	2.209033615949698	-2321.48169136809	525.4199491421418	113.04585106466041	542.2032145081241	836.7229534998452	607.9445562419304	5	86	21	172	40	0.49162369555719193	1.2493924506928233
109310000	-113814.06421443832	-110895.19162157836	-2918.872592859955	-110895.19162157836	1288.8189782461932	0.040363172301577155	0.36797319593201433	0.06240273550994661	0.01570083618473914	0.04475449368413235	3.623764598537299E-4	1.3156475452756313	2.1338941445622932E-4	2.440670139358229E-7	1.4542940771563333	-2310.642177297381	678.0659121129321	136.2009977966097	730.5468011189507	920.3842645561173	826.0302069361234	5	91	41	120	67	0.4917105598888195	1.2493924506928233
109320000	-113834.83856896372	-110922.94684085668	-2911.891728107046	-110922.94684085668	1213.0200070786755	0.041753527503147606	0.3803379080551173	0.0596311277089468	0.016287487339250575	0.04560988913531055	3.7411132198205863E-4	1.283938706388735	2.2799145932596594E-4	3.000724976362965E-7	1.603895199017067	-2321.287021960471	297.67603654633797	165.9133178974089	510.82313203875526	930.2259777582617	753.4258279111319	5	91	51	106	71	0.48239120626717547	1.3034968269379072
109330000	-113822.36394222843	-110907.8003446223	-2914.563597606132	-110907.8003446223	1227.9221847968754	0.04279796247403014	0.348364127198809	0.05673048176824963	0.017072268571089604	0.04284373907597466	3.670180686087137E-4	1.284454550889032	2.2055608391471505E-4	1.8114235758289149E-7	1.3116468416148352	-2330.659693391157	234.2117720383241	124.4616420321169	608.5733906008555	857.9178613262361	336.4424704083484	1	92	61	150	20	0.4820319735876445	1.2149881182972506
109340000	-113803.06540228006	-110933.67392455658	-2869.3914777234722	-110933.67392455658	1122.0756574644124	0.044624289326859495	0.348364127198809	0.06009387776209801	0.017548665890287002	0.04284373907597466	3.73702380162735E-4	1.3263866419735664	2.2646695756747254E-4	2.2714480763714562E-7	1.5099955155351785	-2329.383403541075	203.191449749864	173.87382464943107	590.8030629110722	921.2527160814735	576.4527575147052	29	55	67	137	36	0.47207611923656384	1.1997776097126616
109350000	-113819.27458276268	-110942.91870348397	-2876.3558792787103	-110942.91870348397	1310.9804297850478	0.044624289326859495	0.348364127198809	0.056573606720451905	0.017186501160976173	0.043805058834133825	3.827768218410203E-4	1.3148637762364026	2.1925099309242057E-4	1.632611136486423E-7	1.2776663180312826	-2326.5806775024466	123.63754712070049	114.16870256965217	479.3436617922234	1017.9803659840433	581.9635170847044	27	65	28	165	39	0.47207611923656384	1.2632019862789754
109360000	-113781.31711582527	-110928.08271914112	-2853.23439668415	-110928.08271914112	1224.2895015912186	0.04596063256133203	0.3468112092321255	0.056573606720451905	0.017817729637080622	0.04176936391701976	3.8004826971449674E-4	1.3067867876593176	2.1670704591916223E-4	1.4926200496937989E-7	1.3071621713445691	-2336.6925983606	286.80389160347494	137.05316894707877	662.6677123007715	875.6252536637767	517.6298522428721	7	86	26	168	37	0.47207611923656384	1.3185586040942485
109370000	-113813.90134086493	-110929.88093105523	-2884.020409809702	-110929.88093105523	1165.2354880875425	0.047304021690342375	0.368393475226857	0.06182604349812598	0.018113810520569564	0.046595348321818095	3.688256050772421E-4	1.3080152964827523	2.1190565056065724E-4	2.0391091870628095E-7	1.4789254358784896	-2350.8235594374823	275.8342648926373	131.65836159102457	588.5308541427615	1000.7373352751287	514.018105361659	21	65	26	190	22	0.4827091212730716	1.258259375562508
109380000	-113835.82258339299	-110953.288927922	-2882.5336554709957	-110953.288927922	1232.8731272335422	0.0412307062253611	0.368393475226857	0.05560583007585106	0.017184361989857604	0.04615187945496372	3.67036507273383E-4	1.271212689452895	2.1396224254380928E-4	2.106939124054085E-7	1.4718590899692385	-2333.577854917075	150.0412050690955	125.6057051303454	527.87117245464	976.8571509374239	378.8608508623862	47	42	28	178	29	0.4827091212730716	1.258259375562508
109390000	-113809.75432531182	-110914.59245545746	-2895.161869854362	-110914.59245545746	1149.6326078886214	0.04190436838499962	0.3652706049642482	0.0601526262955599	0.01993087275201474	0.040591651041718	3.7041623810149516E-4	1.274553209757312	2.2276220615945902E-4	2.418043704216408E-7	1.5311726829164605	-2327.440822105174	372.16225996741247	106.1389568477246	164.1162020300723	867.0535619588148	531.8466621836076	2	34	60	160	68	0.4852902532032152	1.2399086766136904
109400000	-113819.7407814399	-110908.29748729951	-2911.443294140387	-110908.29748729951	1124.455583888359	0.04190436838499962	0.3652706049642482	0.06229977341550929	0.017840860945468714	0.040591651041718	3.875321342795406E-4	1.3068221104877342	2.3374016379440916E-4	5.810799765165972E-7	2.1082142514280373	-2332.207621037045	158.12990639221863	141.73765928584396	213.6894891550954	1038.0262252256068	558.552581754808	26	55	14	169	60	0.4847532296161842	1.2399086766136904
109410000	-113844.92486441355	-110943.09411635109	-2901.830748062465	-110943.09411635109	1214.0459511551032	0.04035871881690301	0.3652706049642482	0.05812407719807818	0.017840860945468714	0.04375034535092342	3.822383815271576E-4	1.3342170422212025	2.2993201811233538E-4	2.774046884445343E-7	1.5277079858481535	-2315.9554782893306	408.1393000473446	113.86817020941426	200.73586115081676	853.1835376485606	615.9699806354928	8	76	12	170	58	0.4847532296161842	1.2172722281061377
109420000	-113827.16760415338	-110925.85343942896	-2901.3141647244224	-110925.85343942896	962.8682698771996	0.04467578525707857	0.3652706049642482	0.057701970617804	0.017840860945468714	0.04864201871240448	3.618662032262377E-4	1.252596142450865	2.366543957222575E-4	1.4904886431980707E-7	1.244732762504377	-2320.0858545282563	365.8930045662211	120.74162162688204	173.03553641840855	930.4705809463671	442.5846563308059	6	52	37	206	23	0.4847532296161842	1.2466777477730275
109430000	-113840.54361616797	-110944.03285931224	-2896.5107568557305	-110944.03285931224	1136.876023058706	0.044398274562942805	0.35065342788976067	0.060869447254792	0.01973587581923757	0.04263873080934307	3.678522775799688E-4	1.2236054221123887	2.3819542297830193E-4	1.5637462642979073E-7	1.2544342009402774	-2317.8451975217918	453.9146743383757	128.21615786980016	377.4357640084349	814.3737436453713	401.41921074709603	5	83	4	210	22	0.4756464795920674	1.2286175402423296
109440000	-113824.67799231317	-110913.75387616239	-2910.924116150776	-110913.75387616239	982.979372825208	0.04488820463169754	0.36081951621711744	0.060869447254792	0.01973587581923757	0.04614014434292156	3.5378175231069297E-4	1.1939225175887802	2.3680071563760458E-4	1.433368093863979E-7	1.2329630085245165	-2321.854168497507	364.76707826632884	115.06936391543819	274.9811440252334	896.8371251579035	422.6136062582395	4	74	16	194	36	0.4872051698635047	1.2817714729812055
109450000	-113806.66885749015	-110892.18133121567	-2914.4875262744727	-110892.18133121567	1056.5118675416136	0.04511416486197583	0.3568484668208061	0.05580023340662716	0.01973587581923757	0.04133476024447783	3.466100180180286E-4	1.232941400197533	2.2808198655654283E-4	1.6346906365160663E-7	1.3318717965443994	-2321.846607158217	184.88504864492833	125.41103217945545	454.5984377226279	869.6991441922339	365.58184164357516	8	82	18	181	35	0.4844941529695574	1.3112390151603337
109460000	-113843.07905490523	-110923.76964786537	-2919.3094070398593	-110923.76964786537	1045.1848111997626	0.045043488803360184	0.37602026057465104	0.06408046697681143	0.01773078832845319	0.04133476024447783	3.674977615194033E-4	1.2519010916322926	2.3935796565955586E-4	2.5493099374836644E-7	1.5208477089920938	-2316.855932379399	664.3468456114118	114.84426287074886	502.4669034650189	923.03685918874	323.97327763691277	5	85	24	183	27	0.4844941529695574	1.25836935727161
109470000	-113809.34168544222	-110925.97442955087	-2883.3672558913563	-110925.97442955087	1083.1081961210198	0.04228762161518859	0.3508609298802119	0.05580652753435764	0.018095972741087193	0.04407854406173051	3.617485569201019E-4	1.2621307850442642	2.3586632771987085E-4	1.5456696200073166E-7	1.3035659211578687	-2319.15862142926	575.9407182863227	105.0138175866601	791.9078016222886	754.3007821648492	337.4154433783465	7	81	48	165	23	0.4844941529695574	1.2233598391085148
109480000	-113811.77507081628	-110917.91710069352	-2893.857970122752	-110917.91710069352	885.0429960683388	0.043271024698063744	0.34213399663920324	0.05580652753435764	0.01503183142315434	0.039453348831985084	3.6655695724570293E-4	1.1504673788559103	2.57469987410192E-4	1.667756547110812E-7	1.2749865172350532	-2307.2513815611082	96.94012879150016	141.49190180482375	802.9960810454418	916.7228642687666	551.2467511602166	22	65	179	28	30	0.48159819284035954	1.3094505367369491
109490000	-113792.15992274102	-110900.94297871049	-2891.2169440305265	-110900.94297871049	912.1843893927581	0.043271024698063744	0.3591879636712979	0.061079169543779364	0.020048628895184016	0.041640605719165	3.7376092044226727E-4	1.2406003168401742	2.558704403934404E-4	1.9018452189337046E-7	1.3412425361256992	-2303.758873938302	633.2711895913504	101.03894750132022	866.2338922600205	205.72451518031187	439.05372160252085	1	87	213	1	22	0.48159819284035954	1.3646868823732017
109500000	-113800.45297754879	-110888.18485391793	-2912.268123630853	-110888.18485391793	896.238165453014	0.043271024698063744	0.3663415583799578	0.05746158061731848	0.016851941845725603	0.045685838805797664	3.7338466693639504E-4	1.2243996533370578	2.5383095595827757E-4	1.7756758063052813E-7	1.2706377235133093	-2310.816626564689	173.0119038018666	131.48722350553345	870.168777872772	875.0496009360871	490.6228549768301	24	62	181	24	33	0.4815314993778079	1.2741057220357153
109510000	-113773.68460959673	-110882.22776572505	-2891.4568438716833	-110882.22776572505	915.4437154176759	0.03977188112580126	0.3502013208255186	0.05522131402867722	0.017960185175895652	0.043216118611372534	3.7586438277575023E-4	1.2557339723434648	2.5612942634485575E-4	2.201597427829467E-7	1.3957111479986606	-2298.112311702729	106.25025506662966	136.37391116847746	738.0228785810281	611.9815523716179	476.7791434384037	53	34	176	13	48	0.47619840719781903	1.2373369137610761
109520000	-113786.31560971205	-110887.76609013253	-2898.5495195795233	-110887.76609013253	911.9395989665063	0.04426849548720131	0.3502013208255186	0.05636104711448029	0.01715713545962363	0.043216118611372534	3.7098695514592146E-4	1.2568851524102886	2.530834400810106E-4	1.9074239186902887E-7	1.3225182331796639	-2290.470645957932	183.15437743818606	123.16552238612267	711.9034801393725	483.3940832345156	1115.0712614599747	15	75	169	53	12	0.47619840719781903	1.268363583919169
109530000	-113796.1216851733	-110917.60901160388	-2878.512673569418	-110917.60901160388	966.5321855438483	0.042814458489837	0.3502703227610445	0.05954475531802687	0.01715713545962363	0.04203963948687035	3.7520856876239734E-4	1.2591560177479206	2.6072181533150473E-4	2.5229966655189407E-7	1.4515745783694136	-2271.646962110839	242.58906989055617	109.32595470494095	700.7877647183285	633.84101729059	642.9356090727088	13	74	223	3	11	0.48452654853415145	1.2774780469953486
109540000	-113798.8755480717	-110940.31564080152	-2858.559907270167	-110940.31564080152	967.0265983589284	0.04218599257507956	0.3502703227610445	0.055923498813021284	0.017388869292536527	0.045147765769012436	3.8713028610275993E-4	1.266693832812732	2.5769041252986246E-4	1.9068390243914424E-7	1.288080795017022	-2264.890806192034	239.06113922383636	115.45973138880483	641.541468410071	962.9740888838826	585.362646860321	11	78	168	25	42	0.47982484537007825	1.2405242044215952
109550000	-113836.95855359094	-110942.23258820022	-2894.725965390726	-110942.23258820022	1016.0606195231874	0.04150425097693416	0.35607026343892756	0.058795511594148725	0.017189851182560414	0.04058526293085705	3.971713200007885E-4	1.2445744041981905	2.5593335990029876E-4	3.049391250397283E-7	1.463329321622644	-2269.39512265949	177.1407527261811	112.17003919988555	572.6149864426662	702.5337586348224	797.6607967902299	9	79	62	134	40	0.47982484537007825	1.2583420428490366
109560000	-113837.75608554432	-110933.09812410588	-2904.6579614384455	-110933.09812410588	882.4549863501222	0.04150425097693416	0.35607026343892756	0.058795511594148725	0.015351918324538557	0.04351322553649666	3.819047259381434E-4	1.1743069162143487	2.6195790656306827E-4	2.539451839224227E-7	1.3949317722456125	-2270.1966507509637	249.12995106990837	80.57772746731418	590.5974747873066	753.4442408076702	569.949469840819	21	68	68	133	34	0.47982484537007825	1.2436191542860937
109570000	-113815.71710734088	-110914.56308639007	-2901.1540209508025	-110914.56308639007	1016.0556951982074	0.04505688072224854	0.35546557884130703	0.058795511594148725	0.016487851398740466	0.046952707116797894	3.66788436952808E-4	1.2601653752624533	2.538260798455871E-4	1.808152570497412E-7	1.2671818182013563	-2285.62720103135	165.39943942919777	132.7663720982313	398.96997222351587	720.3142284618165	509.42807807278854	10	80	33	149	52	0.47982484537007825	1.3226337227190201
109580000	-113825.12494540519	-110927.56731677376	-2897.5576286314295	-110927.56731677376	946.0270914417832	0.04235778258293158	0.35546557884130703	0.06056205803606911	0.017412169757395974	0.04475536410542763	3.879566690103708E-4	1.2323205607508292	2.6710599679334867E-4	2.162304166546125E-7	1.3062420045489673	-2277.244740420512	237.57106169883284	117.61813661331436	615.4416537989572	866.542219488568	444.4788991593027	19	72	71	133	29	0.47542334072036824	1.2184500506835643
109590000	-113822.13726472687	-110934.08862744913	-2888.0486372777355	-110934.08862744913	961.1553856568011	0.04417468864801061	0.3628680974697495	0.05559591599511937	0.017412169757395974	0.04332782362458136	3.756177584365038E-4	1.2049610296379514	2.586369841680534E-4	1.975993705385459E-7	1.297379656910882	-2269.7954511223006	127.57500954588258	118.1918136672168	478.1211129886147	778.3715844068845	444.988793221272	38	52	62	139	33	0.4854135794792177	1.2142507688812363
109600000	-113776.14649906356	-110921.32446358362	-2854.8220354799437	-110921.32446358362	884.6164683058433	0.04417468864801061	0.3699110832933391	0.0530514872084403	0.01657748927623905	0.043739712936223356	3.8010067992826725E-4	1.189459678439525	2.749797268471546E-4	2.2509776580581602E-7	1.3863799716853833	-2260.0427934165796	142.41103320790313	98.24510894088016	392.8863570782546	754.3031858501005	557.1536196142399	33	59	60	105	67	0.48260315398645304	1.171095596113977
109610000	-113796.66754293704	-110937.65120311306	-2859.016339823987	-110937.65120311306	975.555885063892	0.04475502739199578	0.3552481955174407	0.05620997922148471	0.01657748927623905	0.04327734415671346	3.8830907623033903E-4	1.134565460073017	2.6973599366755325E-4	1.281872967206617E-7	1.0910700859172107	-2273.8187161805345	224.10233331170346	121.2893121511534	463.9761697325779	811.2931542417622	367.85716073065504	9	79	10	168	58	0.48501309843891244	1.2186634038100082
109620000	-113797.71016118674	-110935.00233213756	-2862.707829049174	-110935.00233213756	1001.0935700791292	0.04385808470605181	0.36591050671646624	0.055149142878086144	0.01657748927623905	0.04327734415671346	3.945248212502695E-4	1.2086179771462013	2.6569416103290226E-4	1.6449051988982036E-7	1.1615375812134972	-2257.7441644664577	103.29378139224876	111.04593070469177	702.5936899246709	782.5908570744764	408.74060465598336	70	18	83	91	62	0.4822244513197095	1.216490952794688
109630000	-113791.0092384318	-110914.70353134787	-2876.3057070839313	-110914.70353134787	885.3626202142783	0.03987251867953896	0.3504496683440403	0.05947978166894231	0.01929297167456331	0.04327734415671346	3.84076487876947E-4	1.2491853515185178	2.614773592870704E-4	3.605209559838507E-7	1.6653782851050647	-2267.655722752127	93.66357155378142	432.68810551659357	531.456090700212	707.8753844467205	414.45501201676893	85	19	102	79	39	0.4818871136084972	1.2289089570930318
109640000	-113802.15773454236	-110937.53053335407	-2864.6272011882875	-110937.53053335407	753.3911337658311	0.040149126958791984	0.3504496683440403	0.05981671882510007	0.01933726861971612	0.04327734415671346	4.0179183912514294E-4	1.2189004908803756	2.829364317585721E-4	3.740164977872089E-7	1.6095709442048796	-2253.2515861183965	111.68670742635337	420.3302669614591	776.9666933444715	1133.168728302023	412.9601774447069	90	12	155	11	56	0.47731559244703503	1.25895616068545
109650000	-113798.59708322855	-110923.12435180935	-2875.4727314192	-110923.12435180935	789.3103263319107	0.04299767525000063	0.3613268552038733	0.05981671882510007	0.019039156219783644	0.04056432977715031	4.090867519508392E-4	1.2443449449989485	2.914466758825415E-4	2.814585982609366E-7	1.387585364917354	-2251.3845089395413	101.80222671037905	251.1457505428029	657.3479843351877	574.3589930530114	251.88426080083477	83	3	199	9	30	0.47998855738864954	1.2568519256824076
109660000	-113798.75398293782	-110925.89506526804	-2872.8589176697815	-110925.89506526804	638.0504813491726	0.045982794646644586	0.36643735927090354	0.05998004553423779	0.017995776275188433	0.04345182442272975	4.0389110011816183E-4	1.2446241567468164	2.9466188343797093E-4	3.4368448628874044E-7	1.5506046322604712	-2263.1538944271565	125.04641771676565	200.12573448833592	699.0313944260168	527.622051828976	376.66508088820564	85	2	204	13	20	0.47998855738864954	1.274279922813791
109670000	-113796.96308873882	-110927.7677354762	-2869.195353262615	-110927.7677354762	558.042656183498	0.045313450286420844	0.36643735927090354	0.06072579864573202	0.017995776275188433	0.04440017415828196	3.9370156452207296E-4	1.1603318979099686	2.9168006272197025E-4	2.7671353693132417E-7	1.4708771242580825	-2264.0727251051017	91.48047685274996	369.11949958613496	760.4136686006077	205.06305511146002	695.1716009174042	88	3	205	19	9	0.4830448497889407	1.274279922813791
109680000	-113778.33906139275	-110914.54734035653	-2863.7917210362207	-110914.54734035653	593.6010831278445	0.04191150457322031	0.3578126955092122	0.06223740209824635	0.017755575179082016	0.04680390533045929	3.942791332423632E-4	1.2266231057743617	3.0048448918109847E-4	3.547729513243386E-7	1.5937531226148463	-2258.454802247587	127.69227555260495	219.01700955507965	730.9741792711097	384.4601767936909	361.3214210695471	81	6	207	11	19	0.48675561536341927	1.253422834353978
109690000	-113735.69761413222	-110899.52065910822	-2836.1769550240037	-110899.52065910822	598.5840340476306	0.04479596331101575	0.3578126955092122	0.05494879545846553	0.01931473992494541	0.04680390533045929	3.922586789876498E-4	1.1896003012152494	3.0381254144649456E-4	2.43719413931927E-7	1.452751164328923	-2265.914968255811	96.81383646724109	472.26676923020483	708.3121810718732	1280.4728453976638	340.80638203658845	81	37	158	4	44	0.48675561536341927	1.2649405569188041
109700000	-113759.00254943596	-110900.91349765252	-2858.08905178344	-110900.91349765252	584.838324245062	0.04479596331101575	0.3684968422488578	0.05494879545846553	0.020924388686632954	0.039740147500587755	4.041582477097208E-4	1.2426767997399575	3.023077546198398E-4	2.2221631770444246E-7	1.3347159741340546	-2275.042051170843	109.51825297235216	369.03865631961526	838.8349290095575	309.892861605751	139.6884542815944	91	1	195	29	8	0.48675561536341927	1.358059080635928
109710000	-113761.02970579703	-110907.30110326817	-2853.728602528858	-110907.30110326817	581.8290347588476	0.04484609932311352	0.34547685639055536	0.05561291987815102	0.01678388221522702	0.03923233521216027	3.9779444766433673E-4	1.186160096292735	3.0229954490173545E-4	2.022245766333808E-7	1.3012190205114122	-2274.8589676919255	165.52422474412145	131.8132967774984	632.9451937227442	421.1832013475397	205.33302544934156	34	56	176	57	1	0.48675561536341927	1.358059080635928
109720000	-113785.19505310681	-110906.2090245836	-2878.9860285232094	-110906.2090245836	538.4328848554283	0.04484609932311352	0.34731940709608716	0.05927684923307034	0.01760941991420508	0.04120199054074555	3.9348264504353715E-4	1.2958796183509627	3.047082519451846E-4	2.1198766217079665E-7	1.304482952862735	-2280.043578833712	170.45158294034852	104.75736238571554	670.5822744324794	572.5832027870367	629.9303349447987	29	61	161	20	53	0.4778525885788518	1.1810516504836799
109730000	-113815.3385891212	-110923.82851905498	-2891.510070066212	-110923.82851905498	571.0299844292452	0.04484609932311352	0.3610786125982494	0.06099133035672099	0.01747673780828637	0.04651688347501008	4.089026892401689E-4	1.2731959936219845	3.11162625988191E-4	3.134249448020681E-7	1.4622651401315576	-2281.017938112941	223.3216090826908	172.9827856635253	588.3298237516119	640.2267615192555	405.28401456487745	9	77	75	127	36	0.4788565667947886	1.239205620672162
109740000	-113770.15029529681	-110884.317533239	-2885.832762057827	-110884.317533239	588.2720918473367	0.04732030933428749	0.37474702897873424	0.05848926584530341	0.019866478373877044	0.04651688347501008	3.862373413556322E-4	1.2742890770916544	2.9055036752939525E-4	2.193688125218638E-7	1.3771171604725694	-2296.920166031014	251.24917938846414	163.6226180256102	458.3905842125752	600.9036249560459	285.87928831199423	15	71	8	189	41	0.4838520788324458	1.239205620672162
109750000	-113787.80451755418	-110901.58547742396	-2886.2190401302164	-110901.58547742396	526.3518934344443	0.044652752808594966	0.34576676201288126	0.058076299247208384	0.019866478373877044	0.046184126465464714	3.9056087343090077E-4	1.2513496640719022	2.995845119306164E-4	2.3078634696523825E-7	1.3933531711012817	-2296.72798632586	162.32747822855728	143.75990677253523	239.0949989707274	731.3399746946267	583.0277013026837	4	77	3	205	35	0.47707527605468714	1.2371718575427837
109760000	-113820.67403006692	-110907.3190369111	-2913.3549931558227	-110907.3190369111	585.8807438544244	0.04366394670036239	0.34994850747548856	0.05725820388671875	0.019866478373877044	0.04551623260106098	3.9590292449526003E-4	1.2468569579569422	2.9197926098649093E-4	2.364368342313355E-7	1.3615309028442861	-2307.698671475374	165.96603418736584	148.12162534873994	544.9602344384135	813.1182456607579	466.24025870384935	36	47	7	177	57	0.47773613613659144	1.2371718575427837
109770000	-113838.84935827082	-110933.25792934303	-2905.5914289277844	-110933.25792934303	558.2900791959783	0.0416427625504358	0.3548193841915502	0.05863929407265332	0.0177663617311636	0.04378512598799549	3.915643213152258E-4	1.1864029284373496	3.073592336264235E-4	2.0090298452944951E-7	1.249433699703113	-2279.2153077003913	243.21073164871206	134.08921384369086	355.9088868367786	702.013634480163	359.9460976836633	7	77	29	171	40	0.4636355763363736	1.139175605871375
109780000	-113804.48410055561	-110924.99106033049	-2879.493040225125	-110924.99106033049	569.2689615467212	0.04189368294542911	0.3642017191771591	0.06288236192090595	0.020092276354130294	0.045889833996772496	3.9225991029829746E-4	1.225702109521659	3.045417988184963E-4	1.4563205392790506E-7	1.1258097262863702	-2276.1336174125463	217.30477062702423	122.79365434856525	216.9455934736347	813.1954452073045	427.2256965160041	19	66	9	168	62	0.46772526927646757	1.2443514305908556
109790000	-113810.32105835546	-110948.79168298686	-2861.5293753686033	-110948.79168298686	585.1101253764801	0.04376415434674432	0.3642017191771591	0.058454405949038744	0.01547511029054284	0.045889833996772496	3.9970922645670944E-4	1.2672478276737156	3.0277489092587757E-4	1.8556139995724972E-7	1.2453799232779676	-2281.7966582179165	268.06748384572774	110.01207430310983	223.7315234123067	767.1416334895982	380.6396575653361	18	66	9	196	35	0.46772526927646757	1.144085681367627
109800000	-113811.30893945767	-110930.54005187568	-2880.7688875819867	-110930.54005187568	584.1261563561932	0.04376415434674432	0.3642017191771591	0.06107243242922244	0.019599114294302597	0.045889833996772496	3.95060167966794E-4	1.2580814605475672	3.060099960952792E-4	2.743756248595208E-7	1.3972740739101372	-2258.192290405502	213.08855920140223	124.14577214700577	491.4887933729551	711.7889689873635	397.1925121511786	6	90	16	162	50	0.4825330772439874	1.2593627605506454
109810000	-113815.82621207826	-110912.39439705678	-2903.4318150214785	-110912.39439705678	555.1737785821568	0.0472172150769163	0.3642017191771591	0.0582740181608208	0.019179617301431705	0.0408209538539042	3.911215653151318E-4	1.2378844146498182	3.129125126202374E-4	3.04746896221384E-7	1.4756581825406703	-2282.431240822482	254.70813269533747	179.0748080836032	396.34137680836545	765.502444761365	338.68737438763367	4	87	15	179	39	0.48160323988104925	1.2553296398059162
109820000	-113782.93714796306	-110921.15673132942	-2861.780416633639	-110921.15673132942	627.264558392697	0.04564177291677007	0.3642017191771591	0.055474841177832454	0.01916731135817704	0.045196410179178415	4.0253016032271236E-4	1.2903320820880184	3.015010558223392E-4	1.9415277317374938E-7	1.3057565077418225	-2297.275403394162	156.5795877612611	138.38371845908557	429.00817183541943	838.3333996832094	260.5834662971672	38	46	40	185	15	0.4826331197839875	1.2553296398059162
109830000	-113804.75481749402	-110930.51560492234	-2874.2392125716706	-110930.51560492234	576.3833273808203	0.04305464326933607	0.3642017191771591	0.06185366023838326	0.01916731135817704	0.04481143234973637	3.9414178355734605E-4	1.222026199785052	3.0836321100820096E-4	2.1823880096969458E-7	1.349866915310835	-2286.469940328029	132.5277859183749	249.79819732769187	269.1860631953426	714.1651647398596	384.6157519443317	72	6	11	186	49	0.4826331197839875	1.2326014224808215
109840000	-113812.17238412471	-110936.90460787156	-2875.2677762531475	-110936.90460787156	526.0195314452793	0.04689645097820935	0.36745219767874826	0.05974473482338107	0.020481163090311554	0.04262029563821216	3.917902709025424E-4	1.2038173931538934	3.134243120157567E-4	2.4953933555027466E-7	1.463705594033367	-2292.4308037977426	146.4312561828643	124.50986544494293	473.19886013276596	684.6734904523362	313.48361459544634	75	5	27	163	54	0.48316487714054285	1.3417284453244567
109850000	-113799.21240981584	-110938.85436296524	-2860.3580468505897	-110938.85436296524	535.5838931231848	0.04632654055959025	0.36745219767874826	0.060541450314661245	0.017455911055494697	0.04434358342969391	3.9371900288795436E-4	1.2308219644296947	3.091032781157577E-4	1.8544394607100623E-7	1.273152251543073	-2277.713501753903	196.6901020898083	144.15830588130098	535.262340109604	648.8188326649291	376.55354059540485	20	71	26	148	59	0.4872938988988215	1.3417284453244567
109860000	-113793.01265314355	-110924.56490879499	-2868.447744348569	-110924.56490879499	547.5433643250101	0.04632654055959025	0.36745219767874826	0.060541450314661245	0.017455911055494697	0.04016287018235385	3.8649345923229815E-4	1.2271896757323197	3.044105302173908E-4	1.7557212110383228E-7	1.248054186141563	-2284.2028998832247	361.7172186278284	124.89015474007039	284.31139636476945	742.4663961890454	396.2462108981824	12	71	21	165	55	0.49031110981694725	1.3417284453244567
109870000	-113782.14723763043	-110919.25344804177	-2862.89378958866	-110919.25344804177	570.6862825602217	0.04632654055959025	0.35601092943249424	0.060541450314661245	0.015131979712865853	0.03953607993896862	4.0345852192159485E-4	1.2214849451122756	3.119700803034085E-4	1.756808587428734E-7	1.2169097348043711	-2276.381251375016	165.2826564993303	169.70730551855027	637.2479321602926	714.1187415266327	344.3027531205191	46	45	27	148	58	0.47456679651190364	1.213757127490224
109880000	-113808.67388704681	-110914.20951557165	-2894.464371475156	-110914.20951557165	586.6689387768813	0.040974465764830464	0.3553191371235009	0.054140627765875755	0.016137199255944677	0.042443612259415196	4.025056548936593E-4	1.2682844446695767	3.0793870961246824E-4	2.7495750440265704E-7	1.4298862980584923	-2295.2808052069972	154.2621282504402	184.49436525557206	495.98189140977973	832.3606785677981	286.0599329276797	72	20	28	142	62	0.47757610059230005	1.3349552982183293
109890000	-113784.13728022636	-110935.17533429823	-2848.961945928144	-110935.17533429823	614.4374821751351	0.043401477904748714	0.3553191371235009	0.05889811582473006	0.016137199255944677	0.042443612259415196	3.9333686050729247E-4	1.225966565205912	2.946201533788888E-4	1.8864027974393512E-7	1.3681029891879906	-2305.074369188833	232.56771390632247	534.63130012546	889.5387044936583	961.445731917297	488.84622176120314	95	51	27	89	62	0.47757610059230005	1.2175016088219826
109900000	-113756.10503310403	-110903.92689525316	-2852.178137850881	-110903.92689525316	574.1691133751675	0.043401477904748714	0.3617100175926658	0.0576917081852509	0.016137199255944677	0.042443612259415196	4.0042789582150776E-4	1.2027464325052397	3.0262162615068646E-4	1.5828190400549649E-7	1.2278414888455795	-2297.9490090437444	161.8589143098271	434.55298330562283	850.9543648491425	912.3910026748985	369.52171965876323	93	25	57	96	53	0.49402476447335014	1.381428021426158
109910000	-113818.44744058144	-110924.18635635177	-2894.261084229677	-110924.18635635177	552.6989986849222	0.04495270619923647	0.3617100175926658	0.0576620531889769	0.017104511738595948	0.048162789282758064	4.0371996558110685E-4	1.2230904997557661	3.192238305026727E-4	1.9545764255639059E-7	1.2306034522103373	-2288.932982188099	165.89841384319064	607.845276496922	828.2488952318653	669.0272236462584	331.1142390636942	99	10	107	70	38	0.49402476447335014	1.381428021426158
109920000	-113805.41934210119	-110910.51411865778	-2894.905223443401	-110910.51411865778	444.5963951402192	0.04495270619923647	0.36359121228620406	0.057690160236446415	0.017140600728207004	0.0399445747836828	3.923833166946336E-4	1.249121851683277	3.1176464684932217E-4	2.471642643782695E-7	1.4296080163358624	-2301.6809747320362	158.81763689443417	151.38607810516208	751.3840027361668	570.3527008809218	469.44617961706274	57	39	133	69	26	0.496300870898727	1.3302077498805192
109930000	-113791.79541413982	-110925.31259100998	-2866.4828231298443	-110925.31259100998	489.0994395062875	0.04520675870074443	0.3601759906718106	0.05768295344167469	0.017140600728207004	0.04405255678208897	3.941285080359471E-4	1.2488995829086247	3.098020324354101E-4	3.316074017925148E-7	1.6827356940717892	-2298.954585154482	158.86472394171474	217.74019495520915	479.35093564974267	736.471842527992	327.00186599474995	76	15	42	159	32	0.49785324643297624	1.3302077498805192
109940000	-113816.97779411665	-110937.73239003455	-2879.2454040821085	-110937.73239003455	478.16531890274587	0.04316562968236022	0.3490057759929271	0.05754861657882845	0.01870671483874343	0.042385135465979176	3.892389679958037E-4	1.2329009991117055	3.139679621980076E-4	2.62480432599448E-7	1.5127965649556099	-2303.1965349607312	148.48219832853835	334.89058820539105	763.5413063642136	763.3757749772745	444.46109459433393	72	49	41	118	44	0.49785324643297624	1.34857872080357
109950000	-113786.69854764406	-110909.30506274985	-2877.393484894215	-110909.30506274985	518.4973118637382	0.04481102067415715	0.3435408534544235	0.05754861657882845	0.018702879783496516	0.03969173784377841	4.011232718306879E-4	1.2251797424209183	3.17114162580774E-4	2.1463235215454253E-7	1.3131120900397446	-2294.7568627608393	155.39192054264848	391.93468113245336	701.773139621224	626.415715022115	312.77383649488957	78	39	103	101	3	0.48044701712845955	1.3074084127253864
109960000	-113766.51469047849	-110877.2966909345	-2889.217999543994	-110877.2966909345	502.0783352180909	0.04058431665031032	0.3435408534544235	0.05754861657882845	0.01769170054232719	0.042656232138781836	3.89740476722482E-4	1.2425050060714886	3.01251284986496E-4	1.8079316485996643E-7	1.2264243649972832	-2279.2449987684145	160.17728285822045	408.79681728131766	1124.427932943149	598.3176384020211	344.35135733490864	82	57	73	102	10	0.49387345831554336	1.3074084127253864
109970000	-113819.00413574735	-110904.78320465592	-2914.2209310914272	-110904.78320465592	528.4672395926481	0.04657156586654645	0.34775528111717136	0.05754861657882845	0.01769170054232719	0.047126408466408636	3.9965813293040106E-4	1.2349502356658622	3.0901673800078853E-4	2.893829904681609E-7	1.3997001149667843	-2277.1881763849105	147.18572513693078	538.7016762094643	967.6629200453872	678.4082461855094	304.73279468831896	89	57	84	40	54	0.4904831737686834	1.3942610060101703
109980000	-113765.98487465596	-110885.6575500192	-2880.3273246367626	-110885.6575500192	616.7186566097994	0.04818659375496017	0.35659831132345965	0.05655592703055827	0.018618598697973415	0.04344995761141286	3.965773090556796E-4	1.1587664416105203	3.0051201595742685E-4	2.0738008154563033E-7	1.3064693137019503	-2299.2457145079047	171.71458416478006	419.3419768488201	731.1321184008578	459.97481622273637	403.6119155362055	84	3	170	25	42	0.47612345588853383	1.3371314005283248
109990000	-113762.52145792774	-110895.84535027615	-2866.676107651587	-110895.84535027615	472.2759261900218	0.04551727466606459	0.3654709631562645	0.05655592703055827	0.018672373709941934	0.04344995761141286	3.9417602535774215E-4	1.1698800801272062	3.0938612704899533E-4	1.7557987095630985E-7	1.24760994552857	-2292.838998779173	151.69235348052018	379.6089221548402	797.1599071372831	660.6571394723069	332.63406667465455	79	18	151	35	41	0.4866869181574974	1.3275128619937724
110000000	-113753.98313642012	-110891.43333404412	-2862.549802375997	-110891.43333404412	472.61968577483145	0.04399415444727871	0.3627514956301852	0.05765644558279592	0.018672373709941934	0.0438456474173558	3.9602449708847414E-4	1.1808069432816926	3.0997609790003097E-4	1.9964902663230811E-7	1.303165191497376	-2286.971653166145	130.47625634551116	761.1059206298157	798.5475383701604	543.9152807108665	346.5675011081267	88	23	173	9	31	0.47893055359176295	1.2258001960475566
110010000	-113839.21971624336	-110931.5811271499	-2907.6385890934603	-110931.5811271499	529.5825972354711	0.046386505427672704	0.37438739082124917	0.05765644558279592	0.02025779867719954	0.041966495497394306	3.916715773206862E-4	1.206453091538837	2.976252821357533E-4	2.5185052898963754E-7	1.3816768851303718	-2289.77588786378	168.83003294342654	748.9964772713121	810.3423943260748	321.274562163319	392.7165667344749	89	71	131	9	24	0.47607345382541827	1.2356785851780225
110020000	-113814.85633821013	-110937.91511982786	-2876.9412183822733	-110937.91511982786	508.4948774169022	0.0462861305676838	0.37438739082124917	0.06328170822663906	0.01981165677994333	0.041966495497394306	3.821788278681158E-4	1.2780692307265353	2.944958043677853E-4	2.3011523930693855E-7	1.4526391652835653	-2300.5913328924235	132.53033681111808	624.4893860727441	782.8472158184607	293.3413631658575	317.18139900218506	85	50	156	29	4	0.4821037538815422	1.2356785851780225
110030000	-113834.56703886663	-110938.69314995581	-2895.873888910815	-110938.69314995581	521.7465970646898	0.0462861305676838	0.3765862268477566	0.06328170822663906	0.01981165677994333	0.04393306196246141	3.799317363574109E-4	1.2861232822462143	2.9458101157688705E-4	1.9138445665999423E-7	1.3066883349053382	-2294.3724717862124	130.82714172723726	726.016172148753	743.0389116088774	310.0868600298231	89.39457398212589	88	78	123	34	1	0.4821037538815422	1.1793792837344461
110040000	-113787.16681172176	-110915.72939842893	-2871.4374132928333	-110915.72939842893	558.0145705742766	0.048910363286090636	0.3765862268477566	0.056683490106884296	0.01890618492805208	0.04636016310189607	3.8867883162176423E-4	1.2141460808562978	2.9658605660884825E-4	2.2616754608771827E-7	1.4528569935150106	-2305.491404369514	155.9621819031987	556.4229826601934	827.8476753587041	327.47333911038965	261.1172461378547	88	28	169	15	24	0.4822735168363238	1.4188075409931848
110050000	-113837.38741315308	-110931.48663443426	-2905.9007787188193	-110931.48663443426	531.5459193996531	0.048910363286090636	0.3765862268477566	0.05460139794043037	0.018636758790767878	0.04636016310189607	3.967714736108273E-4	1.185614533984695	3.161800348219159E-4	1.7777499198229504E-7	1.237112240955203	-2304.251679252779	138.93673639130026	292.48118156975124	845.7612015246983	722.5386980529702	305.9044767747192	86	14	115	83	26	0.47575650466513203	1.2274659986501955
110060000	-113855.44221665517	-110928.13176165089	-2927.310455004272	-110928.13176165089	557.601168043255	0.05045725767628574	0.367254254444626	0.05460139794043037	0.018636758790767878	0.04636016310189607	3.821201473093695E-4	1.1963806210876409	3.015536129554097E-4	1.7307776527306357E-7	1.2073341793031254	-2301.546627679744	129.69977684725316	770.9578976271421	1037.5801865540268	544.9528811299106	436.7383810758252	92	141	42	3	46	0.47575650466513203	1.2663326385372762
110070000	-113841.3591473056	-110930.42127370762	-2910.93787359799	-110930.42127370762	585.7585568611477	0.05052305388827544	0.37420600646195257	0.06216109417486082	0.01704407808263567	0.04636016310189607	3.6670613097829533E-4	1.1661190397272843	2.981468651719552E-4	1.2688863971230633E-7	1.095306643848501	-2283.9835223739396	151.65390682456876	742.5059860140428	631.2199027923906	180.7279711651002	351.24990601977544	89	88	90	1	56	0.47422031280621196	1.2663326385372762
110080000	-113850.63933456059	-110922.2502158448	-2928.3891187157833	-110922.2502158448	568.4776700119519	0.04497829137716815	0.37420600646195257	0.06216109417486082	0.018060655025952586	0.04636016310189607	3.7034291549415093E-4	1.2142918201536583	2.911813548907315E-4	1.657188947332062E-7	1.1877170615451667	-2282.3895935174005	144.54186332512057	737.7399703513934	890.4873044407188	320.0458664756441	391.37759969548955	96	161	9	5	53	0.4779230167377235	1.3164229833669823
110090000	-113820.36234548243	-110903.91856517814	-2916.443780304281	-110903.91856517814	516.8955774697782	0.04461930388131565	0.3721941200346595	0.05513425262272292	0.01754095351707452	0.04636016310189607	3.705279005474992E-4	1.2147128336555528	3.0026249449961804E-4	2.1408851967904377E-7	1.3365837461649874	-2282.3610871454484	156.00514077532262	724.3034352204189	942.9552371964755	430.69174823380655	27.25486241973396	94	150	22	56	2	0.47590277422761174	1.2937492858456074
110100000	-113788.16061656324	-110903.19593256079	-2884.9646840024457	-110903.19593256079	535.3508725699564	0.04461930388131565	0.37682547243135395	0.05874998350238343	0.01754095351707452	0.04636016310189607	3.6748349004154314E-4	1.2360424340207112	2.8603761149090186E-4	1.5879405237171468E-7	1.218750747733262	-2281.3798812493824	117.40269879983299	596.8083068048476	980.9508355149329	387.2014147559688	33.37057683677875	95	136	31	60	2	0.4968293173848341	1.2937492858456074
110110000	-113787.56660457928	-110916.95231180594	-2870.614292773324	-110916.95231180594	545.6990989421038	0.04391632261539265	0.37409670361831826	0.05796545114126511	0.01754095351707452	0.04636016310189607	3.819030134410559E-4	1.2025926239617888	3.034045400241399E-4	1.5652037594881636E-7	1.195890215716955	-2279.7442259646073	151.8619935448382	767.0682718466278	367.0325990387644	291.21271358097727	286.51339552911526	95	185	10	7	27	0.48405624579413803	1.275583944281864
110120000	-113801.07062952817	-110911.76194071566	-2889.308688812517	-110911.76194071566	491.4792048981588	0.04990251859299269	0.3751920787620734	0.06209669371655585	0.01754095351707452	0.04737972973366149	3.7205327512629486E-4	1.1962042097345262	3.066263743535298E-4	1.5122574176098268E-7	1.1781789800059772	-2274.739823377415	132.14292676544613	581.0004206064849	755.8697337030342	201.32417220944575	255.6038434153271	89	75	115	4	41	0.4748094604239722	1.144496377913859
110130000	-113810.85869820451	-110915.68925203352	-2895.1694461709913	-110915.68925203352	475.42432921625135	0.04105679648322683	0.3751920787620734	0.06208874890539964	0.015922939263874333	0.04737972973366149	3.840222724695198E-4	1.157317838624575	3.201937287962905E-4	1.537758418978093E-7	1.1491199766436737	-2275.479118872985	143.07560722406828	615.2762238774117	903.8481308849293	739.8960809205563	237.52699106119644	93	85	12	80	54	0.4748094604239722	1.1461137842667295
110140000	-113816.13681312202	-110943.53862157304	-2872.5981915489783	-110943.53862157304	439.9648066279143	0.04713370463975452	0.38205378080540686	0.061301926697313526	0.01954336460017599	0.045233507038841506	3.852970916712957E-4	1.155337487212302	3.1386557036005517E-4	1.2543361569970016E-7	1.0782034203721291	-2274.9683435029847	133.35568969952692	541.696024348684	1226.6324414801577	713.2785328715366	307.3752137747178	91	82	5	100	46	0.4710448806726388	1.1681069452094592
110150000	-113817.69283892488	-110913.58287431496	-2904.109964609921	-110913.58287431496	416.4485146832464	0.04257242680451119	0.38022804438276364	0.05612014583262421	0.01954336460017599	0.045595485932273416	3.8792411598475055E-4	1.2016149840215933	3.17635543884296E-4	2.070123877097258E-7	1.2394743235396843	-2255.017092775156	121.10049952155568	726.9179879151593	704.5754013037789	651.956887923832	279.77344396926986	91	71	39	82	41	0.4889203091997434	1.2511349349071947
110160000	-113778.2734624666	-110915.7905786376	-2862.4828838289905	-110915.7905786376	482.6445646603344	0.04257242680451119	0.3543832870194264	0.062061722339973494	0.01780632672306802	0.037943895021826615	3.868706173773808E-4	1.1385682503033965	3.0709156398992036E-4	2.3651538396361677E-7	1.4392753253509383	-2273.512403737041	149.63706270887147	278.97606555714196	550.0663809193658	703.710010845032	336.7879255939977	89	5	1	199	30	0.48550968153029045	1.2017392636009625
110170000	-113825.30053316013	-110943.43953544184	-2881.860997718286	-110943.43953544184	457.4198692570158	0.048598125727187594	0.3769826671290939	0.0576623051077	0.018063471376985593	0.0473541667187596	3.9362107850793906E-4	1.1437710095943465	3.0758170738705515E-4	3.268779643317796E-7	1.5621533852159948	-2269.892048518638	477.81921518514457	100.74283785319076	157.04926319016351	777.7398445575101	272.88279348616203	3	69	16	194	42	0.4763960146877548	1.1815244466807988
110180000	-113833.43898186547	-110939.1088891281	-2894.330092737382	-110939.1088891281	442.2863055263824	0.04825183773767385	0.3663710427299688	0.0576623051077	0.016602829711952993	0.0473541667187596	3.8815313069652253E-4	1.1507307749424245	3.193140783177621E-4	2.4175349029728126E-7	1.3591863671950577	-2270.9827484104267	149.0274627688169	91.76241810224015	135.7077606939734	703.589548229028	380.5832985022587	30	38	21	192	43	0.470984630944244	1.1815244466807988
110190000	-113813.0908517484	-110933.88808609502	-2879.202765653395	-110933.88808609502	479.3141241179103	0.047530255663356585	0.3606815598507649	0.0576623051077	0.016602829711952993	0.046086861656129324	3.901844528461421E-4	1.1884114397117866	3.193918185981737E-4	1.73096871851979E-7	1.2069948212796036	-2266.085034738045	121.91256354105658	628.8187965215249	507.95567030329465	772.5320790955279	321.96281175685726	88	40	17	126	53	0.47760474377298423	1.3084767888452264
110200000	-113820.1387942157	-110923.03790071204	-2897.100893503669	-110923.03790071204	498.04896388463766	0.04278574371885048	0.360146575654646	0.05668592562597667	0.016729452625991174	0.043354233290237534	3.915146171651081E-4	1.2272996505867588	3.1355512163517695E-4	2.9023862849328947E-7	1.4671718704458847	-2277.7558406732924	137.575419575138	272.41043939496177	654.6753052018697	703.2666993900018	303.2838770291572	74	16	47	145	42	0.4797261673045922	1.2948069077944784
110210000	-113800.8319697837	-110898.82693776785	-2902.005032015849	-110898.82693776785	508.2247513916986	0.045692285085842055	0.34916292787802533	0.057349703747453504	0.01795877862159345	0.04192546753802611	3.717976337882611E-4	1.1648732919585143	2.9138628924492345E-4	2.121593148038771E-7	1.3444391937367048	-2284.7398689726624	101.10347122337687	150.6191015337715	545.9161487634731	699.5390473699507	293.99650002665106	62	21	29	170	42	0.4844689868354359	1.2636673831705907
110220000	-113822.14367423151	-110907.32979097134	-2914.8138832601735	-110907.32979097134	456.2615781188129	0.04444013765464796	0.35072145067182137	0.057349703747453504	0.01617350707696912	0.0443826260749691	3.899505884642327E-4	1.1853771342725548	3.077245125543354E-4	3.135673400254156E-7	1.485733356380937	-2274.174773982024	539.411709634128	94.59410090932907	346.81629640737253	765.4104978159065	411.5277063455574	8	59	52	142	63	0.4844689868354359	1.3434527486339263
110230000	-113818.17921509182	-110917.25034679858	-2900.9288682932383	-110917.25034679858	463.05100883431334	0.04398216493374045	0.36434459762892074	0.060026882262517206	0.018636085153273974	0.0468881153395213	3.9366195055866527E-4	1.1687364837701415	3.151600147651762E-4	2.861433221746394E-7	1.4113621459450236	-2260.756416126852	224.76030524232235	94.20955087147608	362.77681252976436	709.4466074991855	452.6728377920314	5	68	29	172	50	0.4844689868354359	1.3148189496121723
110240000	-113840.38744615673	-110916.45779303763	-2923.929653119111	-110916.45779303763	515.919021784344	0.04398216493374045	0.3710963362036851	0.060695831748340895	0.015040255654911365	0.045329438970104	3.7917339941439274E-4	1.1420731166486018	3.113144502462579E-4	3.111917123615197E-7	1.488303177016132	-2261.451006805359	237.6500664681861	84.26077624191608	365.4509633259679	620.7082896947575	399.5892504335918	9	65	23	180	47	0.48417279761480403	1.361464391476615
110250000	-113823.04568679939	-110927.64676061999	-2895.3989261794086	-110927.64676061999	479.38129079564686	0.04400706419117985	0.3710963362036851	0.05631081607781622	0.017486088765890015	0.045318922695385046	3.74481366167167E-4	1.1679204197791977	3.133509413739329E-4	3.220814544862977E-7	1.5490883256185102	-2251.544427707523	125.6849390770255	82.94459492918435	460.02367677958546	767.1169630629646	418.62240215109284	14	60	54	137	59	0.48417279761480403	1.2568195904147907
110260000	-113817.27861904421	-110916.21853096427	-2901.060088079947	-110916.21853096427	484.6896064911247	0.04400706419117985	0.36139288954757104	0.05875724882712223	0.019879445630048512	0.045318922695385046	3.759985729709473E-4	1.1918996332368779	3.15494493792917E-4	2.739394877310297E-7	1.4132137082082545	-2244.830998015181	346.3738319373088	80.49700828757187	390.59735595892266	688.062476996351	415.03908461727593	7	66	59	146	46	0.48417279761480403	1.2513041512769612
110270000	-113814.37701415083	-110925.61052999781	-2888.7664841530236	-110925.61052999781	509.3897446205414	0.04848950868295902	0.36139288954757104	0.06230189564785692	0.01746600465377899	0.045585132968787474	3.665873710019182E-4	1.1639389208636937	3.0900035358367913E-4	1.855108935263762E-7	1.2397580601578315	-2242.1499718048935	222.9350620416296	88.26207911411936	408.9264840002864	686.9040297613847	262.40048685152976	10	66	35	167	46	0.48041535649333317	1.3064265397909594
110280000	-113829.02026867258	-110940.56499599568	-2888.4552726768993	-110940.56499599568	521.9608606148678	0.04389586387696365	0.3551548291579434	0.057560581295042504	0.016305834592771157	0.04452048404420375	3.837564960272125E-4	1.1516544418650179	3.2150350530933577E-4	2.414848933783097E-7	1.3591941710783602	-2252.703229900145	212.6024213168821	54.832811802284255	338.825137982991	718.4332552461109	340.8877768971048	13	60	16	193	42	0.47712736331587324	1.3064265397909594
110290000	-113775.19654914759	-110916.69852160537	-2858.4980275422085	-110916.69852160537	529.5163426485824	0.04360602561662721	0.3676318278037308	0.0562920896791828	0.01763249704949118	0.044529749582976334	3.8156278269426975E-4	1.1939334172832046	3.198695661541942E-4	1.746939157109191E-7	1.2112589242540923	-2240.5677337630805	275.21125558122407	74.9113567601226	378.97185873857546	698.8207567634418	379.92026972051707	20	56	39	171	38	0.48185974964200556	1.2265301395225379
110300000	-113760.57785503239	-110925.80450067944	-2834.7733543529484	-110925.80450067944	505.09684274286843	0.04661031560930557	0.3676318278037308	0.05334034839730667	0.017124554299598624	0.044529749582976334	3.90117599438896E-4	1.2322328230444224	3.152172600002223E-4	1.6770324707492538E-7	1.2058222422393925	-2241.1752683622967	204.3860092178205	82.6061542478587	177.46373322412515	685.6828798262551	390.38991080305124	10	68	14	191	41	0.48185974964200556	1.2472279950542577
110310000	-113796.87729337401	-110916.95959264443	-2879.917700729579	-110916.95959264443	552.5958048256792	0.045691441110084434	0.36285311089986455	0.059747847365421734	0.01730463199233784	0.04317609234460741	3.812890981153779E-4	1.1711290966474603	3.060333067208531E-4	2.3268554542937886E-7	1.348401418471513	-2251.997878896565	214.5823256751451	87.61904538712446	125.24870750246654	700.9248138712508	375.7422926908518	11	35	42	206	30	0.4815392628518945	1.2340360955717966
110320000	-113787.3361461871	-110902.2945302006	-2885.041615986491	-110902.2945302006	545.6248653962313	0.045691441110084434	0.35863229163333965	0.05326251379116469	0.01820660483710237	0.041643206677699746	3.7448087504880664E-4	1.2273360854986788	2.9505388108263527E-4	1.5896284310370341E-7	1.1774152779967444	-2255.023774459167	187.67868003900884	91.32859951129888	430.4337164641599	846.9846997210066	411.67235378604164	10	85	33	154	42	0.4815392628518945	1.2869040998583197
110330000	-113772.92896969126	-110908.92903358115	-2863.999936110107	-110908.92903358115	579.4558748502632	0.04211643499338005	0.35863229163333965	0.06382310968755844	0.01644716749412727	0.045213312602523086	3.8008639458262403E-4	1.2117253014951843	2.877065369165687E-4	1.9877670625739867E-7	1.33254307218377	-2270.566755426632	149.1732004741326	106.34241651688357	624.2459065884541	870.4608753546553	545.8930632836273	12	84	63	124	41	0.4933206761608666	1.3065771107324753
110340000	-113762.52449958092	-110893.38963795605	-2869.1348616248674	-110893.38963795605	559.4929582466898	0.0425312870464963	0.35646572721426056	0.06038181237865872	0.016994582902430822	0.0454872753531426	3.9281882135043446E-4	1.197540418222918	2.862078436546372E-4	1.905389098440952E-7	1.2759700784433565	-2275.7511265395747	169.56247729180322	110.58244976124276	775.730966957062	862.9754154156907	435.3903463840746	13	82	90	95	44	0.4712128600600149	1.1473018235213126
110350000	-113768.41855360619	-110908.68989048242	-2859.728663123762	-110908.68989048242	593.3734989669894	0.04427718518427764	0.35646572721426056	0.06038181237865872	0.016994582902430822	0.04370397147567565	3.894060207914433E-4	1.1845985437305244	2.959907003895509E-4	1.6148498079188848E-7	1.2123882548440417	-2273.3596338492907	108.6248420129304	188.6170892402644	592.9364368261876	940.7784237853166	444.07593947076145	63	34	66	124	37	0.46817190908898804	1.1473018235213126
110360000	-113825.33573609825	-110947.25307346482	-2878.082662633425	-110947.25307346482	596.4944837996271	0.04430936326454579	0.3736664988817516	0.058896652687252284	0.019562813418588718	0.04238870188423512	3.830224421091614E-4	1.1829511126596315	2.823367407604495E-4	1.517483794457485E-7	1.1756572942235595	-2284.8551875577778	135.35148299280957	136.17736136184612	386.2050604851742	1030.4540686983812	381.45683378419704	65	27	56	135	41	0.47827559855214735	1.2133970843490387
110370000	-113817.79334552109	-110951.0699886787	-2866.7233568423853	-110951.0699886787	584.9872411881838	0.04763743080022417	0.360049718859047	0.05588701555588343	0.01727483718772648	0.04071777798607777	3.884992849163365E-4	1.1456806847874996	3.0380598820949723E-4	1.6339100871842549E-7	1.233004256913608	-2281.8002711409754	129.73057845170482	152.54343515122707	472.2336462602263	777.8955314942581	271.27030698667875	68	27	58	132	39	0.4793422187868447	1.2133970843490387
110380000	-113761.41195793312	-110903.31499251789	-2858.096965415234	-110903.31499251789	519.7620038611033	0.044772873410093283	0.3474280295239951	0.05588701555588343	0.01727483718772648	0.04292361415747957	3.874381804672299E-4	1.218558989932547	2.82990600277055E-4	2.707436919049809E-7	1.5442294739765638	-2289.427874241755	134.03741729083168	137.62480488177226	370.13629166435936	959.4798499973573	320.7689479606697	28	57	68	132	39	0.4793422187868447	1.2275934748587378
110390000	-113796.50740289783	-110896.58778542552	-2899.9196174723015	-110896.58778542552	534.0099864795751	0.04313831542306922	0.3474280295239951	0.06014773384515638	0.01727483718772648	0.04022942853978519	3.7744350196136433E-4	1.206430745306427	2.833637739261306E-4	3.1745908685099765E-7	1.5567612094736925	-2272.393267582926	118.02656672018057	455.8972607089799	611.7691575255393	1052.2827938051112	352.8143720842588	93	44	15	128	44	0.4793422187868447	1.2275934748587378
110400000	-113824.7931345145	-110906.92594452274	-2917.867189991772	-110906.92594452274	528.5992765090831	0.045339457382835985	0.3474280295239951	0.05506667738139121	0.01727483718772648	0.04254189671838068	3.776051424438321E-4	1.1360037012422386	2.964263483494985E-4	2.669444465219634E-7	1.448087701709774	-2267.1489292702418	103.04073835171756	418.80753741894256	448.1465116123766	828.9155286349071	430.89293584830506	95	53	3	129	44	0.4793422187868447	1.2345993288451869
110410000	-113837.30513967515	-110929.9925898334	-2907.3125498417503	-110929.9925898334	549.51139618383	0.041612077456853316	0.35082305167215233	0.05616739064848491	0.016981769680580724	0.0429732636291422	3.784308701017079E-4	1.1904308271897115	3.0231853456363976E-4	1.7105024538542374E-7	1.1515281715485137	-2248.939598690647	130.81396612705467	499.306149486643	1051.8986997573074	785.8566182231372	415.2704932712051	95	51	21	120	37	0.4752457071914961	1.170065045579572
110420000	-113842.85201845945	-110921.49966493409	-2921.3523535253576	-110921.49966493409	504.1581746187564	0.043220159851380294	0.3493778515030548	0.05632366107858662	0.016981769680580724	0.0429732636291422	3.7974583529962256E-4	1.1817598471595896	3.1165137978718404E-4	3.2919642285449335E-7	1.495975797864403	-2258.1429229184096	105.53486855141482	175.03849962705397	415.4128146205357	715.0570179690327	303.5862599913781	87	7	13	179	38	0.47297037115205776	1.170065045579572
110430000	-113836.15998309448	-110929.86439088761	-2906.2955922068622	-110929.86439088761	507.64336309412863	0.043220159851380294	0.3561567090487456	0.05506058483998742	0.01751119254201624	0.0429732636291422	3.835341773887354E-4	1.171243434768285	3.2316126010713725E-4	2.9884811848026255E-7	1.4691882954076303	-2251.98442878185	150.5604181110823	156.76813923992765	587.4557911104479	659.908666040749	356.367990526012	76	19	13	163	53	0.47297037115205776	1.170065045579572
110440000	-113864.58332517519	-110955.660933236	-2908.9223919391948	-110955.660933236	550.4453303903512	0.04390948265977927	0.359449223257077	0.05853433588817329	0.023089761998129822	0.04256982122117465	3.8373848030432117E-4	1.1415334112891702	3.2967155463528027E-4	2.939467147903185E-7	1.4057066295451282	-2251.0653742809236	114.63328885120605	332.54388368527646	808.0289405977863	705.7875275713902	424.97516355837007	84	8	11	170	51	0.47297037115205776	1.1814801753133215
110450000	-113859.98894662381	-110941.20749820308	-2918.7814484207365	-110941.20749820308	491.65305192269284	0.046504281995865156	0.37293487199247505	0.06164352442339035	0.02233218358125168	0.04256982122117465	3.796930622865348E-4	1.180464455423117	3.3020443548500045E-4	3.022991077215494E-7	1.4304314932227833	-2241.7762358662712	122.87166961901254	482.028907938968	2013.3772223483124	588.6078258267291	424.3636107160937	85	35	1	157	46	0.47917046447857914	1.216250010021031
110460000	-113865.15656687012	-110945.77656606778	-2919.3800008023363	-110945.77656606778	526.5091253594434	0.0466876251141728	0.3699685306703658	0.06164352442339035	0.01865664311440221	0.04190739451243468	3.7740108290864997E-4	1.1396681071344152	3.190265413274378E-4	3.426483876392691E-7	1.521516375673042	-2248.586458698233	111.7638866983188	388.4064027636034	747.7019081307502	349.0443499219303	496.9768100446134	86	56	95	10	77	0.48844252617425593	1.293822325559301
110470000	-113883.06083119813	-110960.73698592138	-2922.323845276748	-110960.73698592138	501.57070083104946	0.04149240200259626	0.35935030634548926	0.06164352442339035	0.019823038372094332	0.045662223283808534	3.606324165324157E-4	1.0706126096474664	3.1293563582473056E-4	2.3687329977103485E-7	1.3670803408361603	-2255.6240482724957	143.91466893957377	740.3291965008953	394.11679220145834	693.9996765458187	565.072087013737	95	93	7	27	102	0.48844252617425593	1.351486749196802
110480000	-113874.62824949341	-110968.47271451999	-2906.155534973427	-110968.47271451999	540.118759596705	0.04876772664102058	0.35935030634548926	0.05616163418632963	0.01671818581727011	0.04623256786836314	3.732688454005023E-4	1.1749627554154762	3.1613790850039435E-4	1.9451191217592918E-7	1.2341224962020771	-2256.9590911130595	128.22099634122245	701.1217323780339	466.0136411262917	309.2707816838006	377.823950229659	91	179	45	4	5	0.48844252617425593	1.351486749196802
110490000	-113850.06615136832	-110934.21659629108	-2915.8495550772327	-110934.21659629108	552.1690500123922	0.039734760140647835	0.35169622687577284	0.058556007060625	0.020972134639104963	0.04539143302333826	3.5885007282102733E-4	1.149105476222392	3.0093322770795045E-4	1.516782708119787E-7	1.1551266860611598	-2269.466643219972	156.52463235331345	711.318387401724	708.7271275985662	203.57462419927063	496.9605951957669	89	195	8	17	15	0.4904684389797752	1.351486749196802
110500000	-113822.5529026905	-110919.98560076824	-2902.567301922263	-110919.98560076824	564.683140625909	0.042382867216676945	0.35169622687577284	0.05976492346615125	0.018587098323527704	0.03881098796485212	3.6254302022487494E-4	1.0976427622571459	3.153036316029992E-4	1.737156732381273E-7	1.2111195666382764	-2254.190843405394	121.9942003028607	652.6980184799986	683.1010621247725	288.31264095309655	471.8260568254448	93	83	95	25	28	0.47986972634950165	1.2202862763914142
110510000	-113843.8871109641	-110920.86580926074	-2923.02130170337	-110920.86580926074	528.3352651800466	0.043749582392660816	0.35854334470051874	0.05976492346615125	0.018587098323527704	0.04338399336594403	3.630508978532505E-4	1.0642931056426606	3.2293877503903994E-4	1.4420442747531577E-7	1.0925500463513118	-2263.908427794338	172.21090676851506	653.9031213157635	754.863312378914	363.66316316028383	405.26544604594756	93	118	55	7	51	0.47986972634950165	1.328072837227235
110520000	-113842.96418750306	-110931.09110758589	-2911.8730799171744	-110931.09110758589	469.6287942508538	0.04442421958132435	0.355584613462376	0.05976492346615125	0.01795542453677842	0.04347466801596971	3.6639591505328677E-4	1.0696218908805444	3.200658236618316E-4	1.8428193805066532E-7	1.2235855333589363	-2261.615016534456	128.99984323828676	445.75969783419583	453.94702298493354	650.468735814615	397.7687172430924	84	14	25	148	53	0.47986972634950165	1.2446402011867246
110530000	-113842.29175060496	-110951.70426611383	-2890.58748449113	-110951.70426611383	462.70818989264893	0.04502138860978104	0.355584613462376	0.06053240986171622	0.01795542453677842	0.04347466801596971	3.6698644220515604E-4	1.1246254000565417	3.108817650632251E-4	1.1446488344526932E-7	1.038463891617723	-2275.500981150212	126.41748811534262	351.31004426848665	1194.5324366564773	662.6619562392649	413.3495147780519	85	9	5	203	22	0.47323142880400537	1.1583760978812285
110540000	-113825.97536575366	-110928.71895840253	-2897.256407351129	-110928.71895840253	447.7251336435592	0.03920370335544005	0.3621747303396626	0.06053240986171622	0.0197467280838567	0.04407063740172968	3.6915218647255114E-4	1.097298567802823	3.3023007532663565E-4	1.7851726101817164E-7	1.2311918011784555	-2267.878293170103	93.2101142819355	141.5189941145462	624.1622028236554	764.6103640525683	412.0129411259665	42	45	31	145	61	0.49414079107660247	1.2919236221807167
110550000	-113825.60241728014	-110921.71227123785	-2903.890146042287	-110921.71227123785	528.0344746202564	0.048852751249547605	0.36478298241159235	0.05681195185955801	0.01966000491504054	0.04184157183253275	3.637833322175816E-4	1.1877969436125082	3.1401312647151775E-4	3.582987334874961E-7	1.7128659945210354	-2260.4257390755774	196.97634563319033	118.68573343551483	558.8133779828747	1311.5526254475215	563.1614923129213	6	85	57	49	127	0.49414079107660247	1.2767077366097825
110560000	-113837.27435605682	-110940.34604114798	-2896.9283149088465	-110940.34604114798	550.5683563302072	0.04078427520268898	0.36581237588819565	0.059647044910672756	0.01895216704904917	0.041715423766671325	3.790426860041706E-4	1.1956088850798148	3.2123427207160385E-4	5.88243432922367E-7	2.0693907327474212	-2254.131731986662	191.66370524438625	90.23856739053356	541.7712417694727	1335.1732910611202	566.61407393261	16	77	58	35	138	0.4780927124013042	1.2767077366097825
110570000	-113860.74265269296	-110930.89274427926	-2929.8499084137065	-110930.89274427926	538.7220072445715	0.04090064429586373	0.36581237588819565	0.06286120591473468	0.019133697711722568	0.04075594893735386	3.708045754772268E-4	1.2221714062147775	3.1270918601608127E-4	2.195130293022424E-7	1.2954117517755723	-2269.840859413482	135.43371527128187	125.03565990155913	601.8712428751201	939.5263769167503	562.5345470356084	35	58	45	44	142	0.4780927124013042	1.2904981217012943
110580000	-113885.71670580262	-110974.32705740456	-2911.3896483980698	-110974.32705740456	525.3664949208355	0.04509017650312015	0.3605562935647167	0.05909595806044295	0.019307286326873053	0.03687028759821013	3.860689626532704E-4	1.1963371609266267	3.283792143582934E-4	2.3420486823049524E-7	1.2961879474011413	-2253.4062953141765	147.30386483937815	149.25400787209068	681.1248225591706	1604.5746471747805	510.573257863343	80	15	66	24	139	0.4792479907754144	1.3789259203117963
110590000	-113829.23789866228	-110930.81084999748	-2898.427048664801	-110930.81084999748	506.05377791264857	0.04509017650312015	0.3675426062365234	0.0634397856939326	0.01784885029113616	0.04525696648138478	3.681638654274521E-4	1.123564072501325	3.190973274927584E-4	1.698657396850187E-7	1.2132201502908109	-2258.288493339837	164.96773918831582	520.1937909746614	631.4037268986382	1930.715813071324	523.7972310979152	94	7	71	12	140	0.48714737372111744	1.239579780033143
110600000	-113850.58762739348	-110929.92887453419	-2920.6587528592877	-110929.92887453419	587.9651253960138	0.045399023007679555	0.3675426062365234	0.0634397856939326	0.01873846405704674	0.0440961610055832	3.7012167256225784E-4	1.1995385166344472	3.1395823307410524E-4	2.4460581744486524E-7	1.333903647704726	-2243.0224134929294	129.22895624065947	181.93541150923258	707.2282039150697	1573.172945288851	497.48389084182804	88	5	75	19	137	0.48714737372111744	1.226408596162724
110610000	-113808.37383099877	-110913.76121596857	-2894.6126150301975	-110913.76121596857	558.4718991270618	0.04478630521709047	0.3560429152565449	0.05679983767377531	0.017513194487334443	0.045742112739621504	3.7834728611479187E-4	1.1855469324768038	3.110730548036289E-4	2.154204644153981E-7	1.2882400318229783	-2251.5226589360273	140.82966880114384	633.0069990950607	605.9319822434317	1073.6572496636054	516.4885919218838	96	49	12	38	129	0.4868495510850115	1.2787239703186577
110620000	-113852.24674964971	-110940.03086418577	-2912.21588546394	-110940.03086418577	527.5577166846916	0.04320202646281382	0.349550014151177	0.05679983767377531	0.019053078713175832	0.04303150242542571	3.8068403882725207E-4	1.19653050089235	3.106999651464211E-4	3.041466303447022E-7	1.458275831838221	-2245.139121816509	134.97139185721684	331.73227864398876	522.4897187661728	1130.0738338576446	557.768634453506	89	4	71	19	141	0.48837012942909963	1.3098604518679346
110630000	-113820.85315981315	-110916.45165329253	-2904.401506520626	-110916.45165329253	503.0361475935457	0.045285168547805274	0.349550014151177	0.05765777103715375	0.016886643701141436	0.04451642362313544	3.865849779547542E-4	1.2567396016761296	3.177591129483023E-4	3.083702306778126E-7	1.4417228992205788	-2236.421371154478	108.52501348294253	513.1032447133	761.1025749919818	1829.9626280205966	646.3180964914663	91	70	3	27	133	0.48837012942909963	1.2281008179252648
110640000	-113817.80838388027	-110908.44004588746	-2909.368337992814	-110908.44004588746	550.617453954156	0.04221679785420753	0.35344927360091594	0.057985368789315914	0.01661559121823698	0.03879092816749413	3.8462973836699205E-4	1.2110151842432606	3.1250082748222446E-4	2.567763764436488E-7	1.3359319109503747	-2240.784899401575	124.89333239249994	534.9196750909902	863.888740155681	958.312433023184	460.4417926004598	89	56	3	52	124	0.48956648863550645	1.3363190498921858
110650000	-113857.85740183714	-110912.97700158764	-2944.8804002495026	-110912.97700158764	515.1759990310634	0.04221679785420753	0.3650187490451609	0.057985368789315914	0.019507146834992772	0.04400627145176553	3.742200538837492E-4	1.2332411077999388	3.0843964950924395E-4	2.884341433468272E-7	1.3781972189281542	-2246.5750274667816	122.42689203493566	339.2026854160373	540.6301376840385	958.8417333639954	469.9312042185914	93	3	46	64	118	0.48899096711430495	1.2862567227480177
110660000	-113842.36950536915	-110920.17187976182	-2922.197625607331	-110920.17187976182	520.8353313833163	0.04404498364318198	0.3650187490451609	0.06103321906957444	0.019507146834992772	0.04103258869438654	3.7570208459997915E-4	1.1856004869715189	3.070141216688835E-4	5.662635340317368E-7	1.8882171964808445	-2231.8433729197072	87.91728493112866	356.15066760797293	782.2969564830489	1685.7405047274679	566.8487223866515	89	35	68	12	120	0.48899096711430495	1.2797911332137752
110670000	-113833.15598173019	-110926.06395138375	-2907.0920303464313	-110926.06395138375	500.0424888233752	0.04436219179130908	0.3675766537474241	0.06037212060060963	0.019753281451946648	0.04103258869438654	3.7561551937557276E-4	1.204787923179399	3.0233872883327366E-4	2.483802544411862E-7	1.340954584101412	-2242.1589368182085	94.22840999972473	125.65202053766977	463.8102829042682	846.9114311206606	552.5877012895771	63	26	34	82	119	0.48899096711430495	1.2797911332137752
110680000	-113817.46706014963	-110918.91735390318	-2898.54970624645	-110918.91735390318	472.1487917579371	0.04554656481101326	0.3695990620917857	0.05788249858587528	0.019753281451946648	0.04633672962435886	3.840047706528056E-4	1.1354889455944142	3.118512745268383E-4	2.0898639918238897E-7	1.2316062993982793	-2247.8813284992293	108.51693396086335	426.39738776272145	453.0904933171687	880.9007695447207	532.2663736345177	89	37	8	81	109	0.48899096711430495	1.2983315615302262
110690000	-113839.1820375694	-110915.75267186928	-2923.429365700107	-110915.75267186928	469.0480518446688	0.04376086272897408	0.37250832942663764	0.056905002171602104	0.019753281451946648	0.04155663174803744	3.8846748913529355E-4	1.1265407686627285	3.2129132678492147E-4	2.3044433998276713E-7	1.2246533104830624	-2237.419581991144	96.4657660564438	438.0985457105916	859.4160962535678	754.0533563718915	575.4998937837076	93	54	54	66	57	0.4856085419383714	1.2483498663875714
110700000	-113846.74862546261	-110933.13765801067	-2913.610967451939	-110933.13765801067	502.10345974960876	0.04346757227444607	0.36604572587876627	0.05916310352287508	0.019753281451946648	0.04733850330605817	3.803851592030077E-4	1.1781716581881474	3.0681532589881894E-4	1.8937979179583222E-7	1.1791799066107833	-2244.3647074340693	129.40975939306549	580.8578308987173	841.0402063376519	618.4071725691992	405.0920006977555	96	54	61	77	36	0.48958916350569515	1.2706473183573097
110710000	-113850.938834928	-110952.5997365795	-2898.3390983484987	-110952.5997365795	519.964023622618	0.045219469185758886	0.357970357019875	0.05478794310540696	0.018706402290446393	0.04643100464795052	3.8549633187394346E-4	1.1911458002884678	3.0532787463603E-4	1.67100122309927E-7	1.1404516746780493	-2257.000440925463	112.97947073650694	506.21243429670005	211.20461543328872	782.1873702448852	472.56628203160193	92	47	3	141	41	0.48958916350569515	1.2706473183573097
110720000	-113836.6104557763	-110951.49963113379	-2885.110824642507	-110951.49963113379	506.0054258054317	0.04441829279949608	0.36930879564275493	0.059140245366984825	0.01735429732609207	0.0419414392434864	3.8339372758664544E-4	1.1691513317741882	2.928800560094291E-4	1.9273446935613563E-7	1.2363253224982116	-2261.0490882172326	123.11712159544528	369.3288537613785	561.3581280371783	745.7613284054668	465.53159882217363	91	6	28	158	41	0.48958916350569515	1.2871231458796561
110730000	-113831.29631747615	-110930.21715613265	-2901.0791613435003	-110930.21715613265	457.12943140821415	0.04441829279949608	0.3610568166163124	0.060510598798570014	0.01793672459242605	0.04111364909483642	3.9568363927036145E-4	1.1390654827864484	3.1846255211716095E-4	1.7928111114639017E-7	1.1374231333844478	-2254.863796778855	130.24282439322246	525.8518838415016	1224.2392228643484	767.240844351362	331.9277958679952	88	59	4	147	26	0.48958916350569515	1.3767273773569564
110740000	-113813.39347259954	-110926.53474787004	-2886.8587247294918	-110926.53474787004	458.14810674462	0.04441829279949608	0.36111122369248627	0.05442439412477193	0.0171148426206821	0.044695813103008575	3.941879462739024E-4	1.1216116630142265	3.218489008484335E-4	1.8797113187762186E-7	1.1740693922020555	-2246.001596928575	115.72531503608307	258.068788902929	620.9042922218971	848.9163290693206	325.19038243472204	86	3	45	131	59	0.4906451338694086	1.3767273773569564
110750000	-113826.270663925	-110940.30449841898	-2885.9661655060163	-110940.30449841898	456.61770055171263	0.04441829279949608	0.36526304869487297	0.05935865187319442	0.0171148426206821	0.044695813103008575	4.006299736430235E-4	1.148399464819848	3.299898883092297E-4	2.6072030942096773E-7	1.3376796981307661	-2244.3577025831255	121.06070420645338	499.4393478688447	818.2414892730225	443.5932226905524	244.61522504647118	96	76	86	57	9	0.48870144204520166	1.3390290664966744
110760000	-113822.94943839415	-110946.58789294405	-2876.361545450093	-110946.58789294405	495.75657767694923	0.040157918547913105	0.36526304869487297	0.06264720371776707	0.0171148426206821	0.044695813103008575	3.834847638961749E-4	1.2135755061052607	3.0590316454688816E-4	1.6753466652885188E-7	1.1839901233765073	-2248.526560048836	110.72096969110842	711.7961122354541	662.0715196743329	314.64998999932845	474.0299309820153	95	86	129	4	10	0.48870144204520166	1.2687962343518633
110770000	-113788.98952507433	-110931.70647467114	-2857.2830504031913	-110931.70647467114	476.95823762980433	0.043632641803676084	0.3585536824107056	0.05529580904788762	0.015964315990922365	0.044695813103008575	4.0227144729362764E-4	1.2610471892365094	3.157022059415789E-4	3.8000456830871287E-7	1.683484234550479	-2258.7525570719604	120.7766659522901	762.8364269747747	589.335178080653	226.3566862597018	5.435713580198899	86	149	77	11	1	0.48870144204520166	1.2687962343518633
110780000	-113847.51134353792	-110967.67153417013	-2879.839809367779	-110967.67153417013	494.66758690493674	0.0463586409051558	0.35789862396853916	0.059264135304788725	0.019039064871208832	0.04170490583930369	3.891564118191151E-4	1.2186179712347014	3.072522994610615E-4	1.759083571371563E-7	1.2178658971584382	-2272.4953335232103	90.6607059859941	767.0433248749209	782.5478577871187	392.55402594688263	468.12532553411	89	173	9	27	26	0.49737540024217514	1.373239753996298
110790000	-113844.33615142315	-110936.68170456712	-2907.6544468560323	-110936.68170456712	492.055428471611	0.043464889619588096	0.34819418894158766	0.0629081419723428	0.018497491614400858	0.042924035113460844	3.8993334279152484E-4	1.2067048157688256	3.166233886307703E-4	2.8179850768555197E-7	1.4200314129066314	-2263.365983944547	151.30815809670506	801.9459774741172	477.7419705591969	603.976570829194	357.6434553327391	85	165	19	4	51	0.475911916657313	1.3364957340889072
110800000	-113830.11027550364	-110910.14403170206	-2919.96624380158	-110910.14403170206	511.354427028118	0.043464889619588096	0.3474404618730779	0.05384141421581104	0.018497491614400858	0.045352880900751694	3.807864326945328E-4	1.1631819532009817	3.0715654345298243E-4	2.564477295167178E-7	1.3872333260591616	-2275.5181128955815	119.05626333379958	661.1543245874417	1030.879620291783	500.93331713893775	430.97448152902393	85	76	84	27	52	0.47353040302576443	1.1504868431655184
110810000	-113824.91805707628	-110920.8660916555	-2904.0519654207874	-110920.8660916555	533.1983321449169	0.043893632182051105	0.3474404618730779	0.059826991002468605	0.01661595301001285	0.04547659978749859	3.746148574085595E-4	1.2273515878520593	2.9673650417262647E-4	2.0992500211242965E-7	1.3079433566134229	-2274.21737418029	104.21639952015545	644.5555451885111	823.4793461290992	518.3389713101802	419.9353785929793	86	99	102	6	31	0.46884723259427824	1.2015717631284932
110820000	-113805.20638532196	-110921.95988639737	-2883.246498924596	-110921.95988639737	494.6067178074354	0.042963350421713446	0.3624853271148695	0.06053360045849054	0.01661595301001285	0.04195268423251626	3.7730155093596457E-4	1.201857829776201	2.9531674461757924E-4	3.1073059957585697E-7	1.580083800432552	-2281.02416528768	102.30295157920848	629.8386587879295	916.3986533199063	619.722299876129	407.5408366350486	87	49	135	7	46	0.48198717641955596	1.3053718525344091
110830000	-113755.93898421706	-110887.7538034044	-2868.1851808126603	-110887.7538034044	579.9373540648738	0.042963350421713446	0.3563734076137844	0.06053360045849054	0.01704916869832666	0.04586655373479896	3.986671989743058E-4	1.3339299296453777	3.032044527227982E-4	3.470974357280688E-7	1.577367151715256	-2271.125482960429	135.00500328019686	632.1967622209838	835.2689568071444	359.1169261917961	394.9237945339839	89	41	133	9	52	0.48198717641955596	1.3295897160883574
110840000	-113756.47134964951	-110898.19336715792	-2858.2779824915865	-110898.19336715792	536.6749581470488	0.045392106239190655	0.37052763123911764	0.06053360045849054	0.018187877435471747	0.041469872849770446	4.00523084217714E-4	1.329322695875876	3.083487762654578E-4	3.2505524413952536E-7	1.5919510998927133	-2277.7275368862215	119.49138170283341	524.2529041799561	775.3937409186735	786.4872911551147	326.73900266129715	86	72	66	40	60	0.48198717641955596	1.2515292467506087
110850000	-113736.6937759273	-110891.8377956589	-2844.8559802684035	-110891.8377956589	497.2455760445166	0.04450270077871564	0.3711197284659228	0.05524319573623263	0.0187404381572122	0.047557390439861257	3.9164202494857466E-4	1.3271029190608226	3.0402624870099767E-4	1.6931048007877512E-7	1.2721310877889571	-2283.0572012525395	157.97103231206847	535.1202241368482	1318.3774612443171	563.9862464552406	456.43859911455365	88	96	35	65	40	0.46867170593154234	1.2515292467506087
110860000	-113761.63604063737	-110881.21136408583	-2880.4246765515486	-110881.21136408583	488.54799777159457	0.041371811957116894	0.3664199089652484	0.06030918819888954	0.016597481972192796	0.047557390439861257	3.8440415504119936E-4	1.2742307568872464	2.922669864428375E-4	2.528809659849418E-7	1.49254848397643	-2298.982019543928	149.81453187739396	600.6953100289047	942.1454497510639	623.6031170591999	410.47360618917446	89	94	47	39	55	0.4841915870783531	1.1990919629244627
110870000	-113784.60786688243	-110913.55114706999	-2871.0567198124504	-110913.55114706999	472.57756562092584	0.04571169506055379	0.36727477442386736	0.06030918819888954	0.016474511418216764	0.04441474047849943	3.757255168714848E-4	1.2786402706383835	2.898506298255004E-4	1.8932873010765835E-7	1.3400091408672232	-2291.49341828096	139.54506002593385	504.97644237705833	756.9509164166278	354.20441311445313	176.74873702726322	93	24	174	29	4	0.4841915870783531	1.2340953701528743
110880000	-113807.12531837111	-110903.4339419674	-2903.691376403701	-110903.4339419674	652.2434685301835	0.041953978920299145	0.3636268173075344	0.06030918819888954	0.017920862121597755	0.04517707546720497	3.8002295116087087E-4	1.262024299743102	2.816156697084721E-4	2.67745686420824E-7	1.4854122864686912	-2298.2805519561216	131.6677040816682	540.4329718708785	844.609151244216	646.5526669914065	477.90922360460934	89	38	152	5	40	0.47609343591452136	1.2221588754558903
110890000	-113783.39391765893	-110902.25119278755	-2881.142724871386	-110902.25119278755	695.5862175907682	0.04050751646804907	0.34746537540473954	0.05814781825031747	0.01684045599297691	0.04517707546720497	3.989534013888658E-4	1.2991361490602011	2.76873674387888E-4	3.2423315729795755E-7	1.607225121392326	-2310.4795871503156	128.48485735438356	294.1144811268283	774.0338957669186	307.09258757093465	381.409975084178	81	9	196	28	10	0.48070324126614994	1.2939513548423367
110900000	-113774.08176703505	-110892.39137982488	-2881.690387210175	-110892.39137982488	666.2616324188508	0.047916931319378686	0.3481894937541029	0.05814781825031747	0.01669320880029324	0.042103822012344846	3.7428213044761065E-4	1.2568732559914948	2.63060687702306E-4	1.662664320702237E-7	1.327024187355612	-2331.3233667616983	153.1702153170876	652.1215536285575	1043.4238389905515	458.3237860456222	605.0788851438336	96	30	149	42	7	0.48070324126614994	1.3034460217017079
110910000	-113791.16944919973	-110894.1635804739	-2897.005868725829	-110894.1635804739	740.2887335342006	0.04438253036620645	0.3649658522738872	0.060551333228417	0.018304544388028306	0.040159092138754175	3.7056435920424413E-4	1.227886539971123	2.6235145735982647E-4	1.2797939395678685E-7	1.1754813845963934	-2329.3783032096803	131.09172394765224	679.682099654897	1033.7654517522558	789.2844694537764	408.1054451207819	93	9	152	15	55	0.48864407749476163	1.2730666956912158
110920000	-113785.48547559792	-110881.68530316769	-2903.800172430236	-110881.68530316769	627.7690770856885	0.04200974296571846	0.35474518588395626	0.056903073881498234	0.0175758754476848	0.041881629900201785	3.5778726054733304E-4	1.236810359398741	2.6435141410996135E-4	1.3426881222667716E-7	1.18621425900436	-2310.98478017796	156.27659971265282	665.6271949540046	842.41454772345	501.57758120872927	284.6222461080532	92	19	188	24	1	0.49333901752191656	1.4044735373930097
110930000	-113820.52607134565	-110923.04559019786	-2897.4804811477925	-110923.04559019786	577.4748854233289	0.04242724198110289	0.3621131429423271	0.057189606722166095	0.016669692108548	0.041881629900201785	3.520949223792725E-4	1.2722902021522877	2.564451662407418E-4	3.729257884750599E-7	1.9158783726710364	-2336.81870585116	140.6031473549177	549.2196101934057	1019.1627862878814	434.48044109097094	520.966602586114	91	40	159	6	28	0.49333901752191656	1.4044735373930097
110940000	-113840.46601150176	-110924.24578573459	-2916.2202257671815	-110924.24578573459	579.0904066524814	0.04173244472435393	0.3683636552299071	0.061604834067412725	0.018081104726068283	0.04219545161255655	3.520847890181066E-4	1.2771129407948794	2.646773740485153E-4	1.9936179171801227E-7	1.4272714952326047	-2330.935579745788	154.99133037067554	190.27470518384948	846.3915147704447	754.6699506861283	585.848525835943	75	20	107	21	101	0.49333901752191656	1.3450281286063734
110950000	-113818.46514039407	-110922.55384188116	-2895.9112985129063	-110922.55384188116	530.2716955878968	0.04929990186560237	0.3711202452564635	0.061604834067412725	0.016978290940753996	0.04195736090912665	3.54327766291797E-4	1.244600912442279	2.675522828734168E-4	1.432984598384944E-7	1.27672558613497	-2340.530047803504	154.18779658249798	793.2359724799268	733.5090976902399	1129.039192145987	632.1213481451858	90	51	16	72	95	0.49333901752191656	1.2978220817874158
110960000	-113852.41439373765	-110927.36804920279	-2925.0463445348646	-110927.36804920279	586.3507870520324	0.047689831495172474	0.37568746337123415	0.058372915096277136	0.019642764935134255	0.04493569159934741	3.574461605305164E-4	1.2485489144753918	2.587869319207801E-4	1.3858969757039713E-7	1.1989340282959562	-2333.210518700843	148.6683031821821	544.2698879011162	1864.3139165022785	782.1995737883854	817.4478989740826	89	34	15	69	117	0.4835462313613952	1.2602197968644882
110970000	-113823.23461463608	-110918.17677863952	-2905.057835996556	-110918.17677863952	558.7635757072507	0.04377202024396074	0.37568746337123415	0.05807806067948184	0.016913152047448404	0.04493569159934741	3.617842708055718E-4	1.2006585634026166	2.66802663739148E-4	1.792508709290563E-7	1.3547175821795099	-2338.7389838551567	160.83465075466188	614.3819019537664	1401.5567587094451	1042.8279487980237	681.7865633652581	90	24	70	77	63	0.49344443084490075	1.2644707161238025
110980000	-113809.4274494502	-110932.06198591091	-2877.3654635392904	-110932.06198591091	565.8200675418129	0.04596459127103618	0.3731305068376531	0.056750834033390395	0.01593646073322827	0.043404348795141996	3.522417713775631E-4	1.2485411464873861	2.6467065460400853E-4	1.2373338019024266E-7	1.2468957921937929	-2344.477807478734	181.03849073754438	585.6666170290731	1314.119982219595	1158.6379705674697	523.6830641102994	87	35	59	85	58	0.49344443084490075	1.3043664786762215
110990000	-113857.72381211825	-110945.75568756135	-2911.968124556899	-110945.75568756135	586.1775655902222	0.04449936025788338	0.3737061211848115	0.05902421318872095	0.01796022667747962	0.04696875394036757	3.420960656946537E-4	1.1534274786272463	2.7179422212077106E-4	9.834288136684175E-8	1.0811949627859883	-2329.4447471724557	175.55595184785392	523.0360023193585	886.7812966047821	728.0412131871119	509.29232801235923	84	38	90	53	59	0.48038268044211657	1.1754314012012903
111000000	-113889.8217975993	-110953.01236646583	-2936.809431133475	-110953.01236646583	510.712802327763	0.04642010065233492	0.3478405265940113	0.05388116065832669	0.01650598289593936	0.04361608477647526	3.373081341097878E-4	1.1591688082578642	2.723997720601309E-4	3.6911546814041867E-7	1.8452664775857408	-2323.7880623589713	161.59624143533043	698.7307464697859	955.9869218959599	966.8020538292106	443.1571448327096	89	49	98	51	37	0.48116167859950076	1.1754314012012903
111010000	-113852.25382829623	-110926.12335776835	-2926.1304705278826	-110926.12335776835	533.0243174839985	0.04604774449087573	0.3682270465229654	0.05388116065832669	0.01828467705520474	0.045795231457026866	3.417458835981011E-4	1.1951741477717426	2.9015365793388443E-4	1.6320542448419152E-7	1.282783706077352	-2315.0652647820207	157.96430367398418	430.28926447050196	978.6138957107823	696.554356436986	245.07046520810377	87	38	128	42	29	0.48116167859950076	1.2379616633698005
111020000	-113833.69124874301	-110925.18683226847	-2908.5044164745327	-110925.18683226847	488.6331964534195	0.04604774449087573	0.3639741382485265	0.05755311781343724	0.01700219499578318	0.040007185229569434	3.429980310149519E-4	1.168215273959111	2.9196531842758073E-4	1.3545970274331136E-7	1.2317499837054824	-2318.4199120257035	186.69921785301474	698.3643915785757	1070.1095134684988	533.3041641995044	328.40754823122313	99	27	135	24	39	0.49283447864609853	1.4001415765478886
111030000	-113855.83720394864	-110942.36029858295	-2913.4769053656973	-110942.36029858295	523.8150580579801	0.04670626994402472	0.3639741382485265	0.05889080962134883	0.018570764988765975	0.04078628871835866	3.4575172232828805E-4	1.2021535865805242	2.8350600910103914E-4	2.1600066151801956E-7	1.4646707795703517	-2309.374144805606	186.92685378799447	593.4391976387888	804.1660134259158	715.3524951045088	394.7193348404887	94	28	106	64	32	0.48256041633172203	1.2227246870577508
111040000	-113853.53176965096	-110917.0458432659	-2936.4859263850467	-110917.0458432659	488.7412286163482	0.04388777655840294	0.36675098522542754	0.05889080962134883	0.018570764988765975	0.042093925095418816	3.512919914067735E-4	1.1681524531050274	2.9623697713580685E-4	1.3911548245165357E-7	1.1643930581687878	-2309.788348828083	205.3797706796194	724.7158986256047	886.1535300188235	509.44789461980827	782.3490193862109	98	30	120	75	1	0.4718132011624029	1.2318233335877917
111050000	-113836.00976496041	-110920.85113168047	-2915.15863327995	-110920.85113168047	471.49157492777135	0.04388777655840294	0.3735789324521175	0.056643682583333944	0.01761118075313294	0.0440118700281519	3.5388950604208007E-4	1.173929358276585	3.01877214135171E-4	2.5826777112395497E-7	1.5432079593087988	-2301.9585514189043	129.89685136391023	638.9713917003082	795.8518886162553	817.9065740210057	315.83869007626345	95	33	157	8	31	0.4718132011624029	1.2318233335877917
111060000	-113846.10300732411	-110915.45059802753	-2930.652409296584	-110915.45059802753	466.1015212732725	0.04388777655840294	0.3690334916227799	0.06576060962951541	0.01761118075313294	0.04561194050859245	3.5793522287297955E-4	1.1461795286287428	2.940093369485767E-4	2.7024565074917287E-7	1.533944523752581	-2310.5022540163245	130.8774558448676	660.1527414075963	853.7430034432766	533.2098275904141	664.8906082956692	92	1	186	22	23	0.4760876544990375	1.2318233335877917
111070000	-113849.41850151165	-110925.41649788902	-2924.0020036226306	-110925.41649788902	484.6476942303827	0.043178170123203956	0.36489809478830193	0.061752611002557196	0.01761118075313294	0.045850447538555245	3.494142462785256E-4	1.1805612577232376	2.9167532797221067E-4	2.0617396259700208E-7	1.4078270177177339	-2313.095388462682	147.58867745176593	766.4572671825067	803.8699997386317	837.0103427033637	194.7241557622271	91	63	124	24	22	0.4767973672352403	1.2445689824989057
111080000	-113852.14156398796	-110927.32333469045	-2924.818229297515	-110927.32333469045	519.7343283699075	0.043178170123203956	0.3585786847260372	0.06264691539967948	0.01840606986649091	0.04487426701668167	3.5867874023846425E-4	1.160696861288424	2.9591287376397514E-4	1.8211247880150413E-7	1.2623457846799846	-2290.4343766847055	116.92400145843801	531.7569285734271	892.2139647932165	551.4919495957314	471.2123863697788	93	9	151	46	25	0.4767973672352403	1.330879344480668
111090000	-113880.28570211088	-110952.52343368823	-2927.7622684226503	-110952.52343368823	512.8937047628496	0.043178170123203956	0.36283367025627344	0.05477449892488453	0.01718038592804393	0.042646574152653806	3.501452379059222E-4	1.1528175287656839	2.8992671453359633E-4	1.7304922242336315E-7	1.2973026234601261	-2303.989882254272	144.19805277491943	1014.0850250537953	882.2057534418259	426.8529854671197	298.82560895884376	98	41	148	22	15	0.4767973672352403	1.1888382649843852
111100000	-113854.7043599116	-110927.39309169931	-2927.311268212292	-110927.39309169931	498.5561687075686	0.04702981486149619	0.36283367025627344	0.06013418534750434	0.01718038592804393	0.03953496213150406	3.6302083593044946E-4	1.2649972848137985	2.989495326848288E-4	2.088657752561138E-7	1.3527751112633928	-2293.0228168049634	154.42048051697634	799.4726548006552	1118.6578715216972	853.8254797326308	295.3463995152312	96	67	85	42	34	0.4767973672352403	1.212981665151451
111110000	-113864.79225704118	-110932.43172324111	-2932.3605338000666	-110932.43172324111	500.3186443205729	0.04137346463904577	0.36283367025627344	0.06374374146659688	0.016823911328487325	0.040986198002991435	3.5837473311639746E-4	1.190077647574125	2.946832672700675E-4	3.0730965957643673E-7	1.5387382472060667	-2282.014442037921	144.19626319461108	733.6751150239825	528.7691767644039	1348.4983900814782	302.86853344023564	100	157	20	5	42	0.4767973672352403	1.1986025425796705
111120000	-113852.66530478318	-110932.49092951516	-2920.174375268014	-110932.49092951516	509.4754011910018	0.04585143724906369	0.3682706877746187	0.06218421263512095	0.016823911328487325	0.04589207801737385	3.5546763028903385E-4	1.2479529541302536	2.886852502554414E-4	2.628496210912824E-7	1.5099553872934077	-2287.1887132253382	142.19086614881846	789.176326578224	1040.7603418521198	756.2008559370021	281.1735628372403	97	144	30	13	40	0.4767973672352403	1.2243732648030201
111130000	-113822.76110089276	-110927.4718689172	-2895.289231975557	-110927.4718689172	520.6747460598931	0.04585143724906369	0.3682706877746187	0.05441354869281795	0.020634903219481353	0.04396786145841386	3.627644325098568E-4	1.186519911288346	3.0766102701428234E-4	1.7694430043516032E-7	1.3007337578575848	-2289.950372933637	124.06003493481434	709.8829172118548	620.2654898660663	602.3094563408114	267.2158277283955	97	181	4	16	26	0.4767973672352403	1.2531005535080906
111140000	-113812.81135060987	-110914.8446290169	-2897.9667215929812	-110914.8446290169	547.293286335405	0.04470399119178122	0.3682706877746187	0.06153125866412641	0.017517603743188236	0.04396786145841386	3.6142987109509495E-4	1.2165970914539495	2.966281470368017E-4	1.8408926553591897E-7	1.3219822982861429	-2297.698161369346	156.22301929991875	915.7995567190875	833.1607431708167	425.0545937500571	239.5755319157194	95	125	76	4	24	0.4767973672352403	1.2147317613653479
111150000	-113811.72165108651	-110916.38153331475	-2895.3401177717637	-110916.38153331475	488.6772145865927	0.04470399119178122	0.35696251492692216	0.059857020825241275	0.017517603743188236	0.04250440315267546	3.638449771253123E-4	1.2730384076741017	2.944662669668318E-4	3.9408303546290545E-7	1.8709179407077423	-2304.087085383741	139.72182294112073	705.1077129511665	1065.0648041426034	493.43946842485934	354.99172702345777	96	115	67	7	39	0.4819406348934174	1.400099630436851
111160000	-113800.61685626954	-110917.2993135349	-2883.317542734646	-110917.2993135349	518.6876003142909	0.04470399119178122	0.3477289066469441	0.059857020825241275	0.019695495546738953	0.0431947212765347	3.5783236353008547E-4	1.236908701962549	2.981656409335604E-4	1.2558171082412277E-7	1.1690794508504936	-2298.707376512747	139.4711377912864	728.582200610367	604.1643602967067	857.9617226251028	378.09702241676854	97	48	1	151	27	0.4819406348934174	1.2610841609582975
111170000	-113799.52043473681	-110914.63140796736	-2884.8890267694464	-110914.63140796736	581.810516544182	0.047372927567604785	0.35513447930687303	0.05671054867521117	0.019617058112685916	0.04448120758039966	3.586901870128356E-4	1.178258582366419	2.8901125260167893E-4	1.776445705517052E-7	1.346508751010432	-2301.313605527089	137.03711845691518	752.3083880378849	835.187200972703	770.10096460736	354.0900285983345	95	26	44	123	36	0.4787661801684776	1.2014583769089484
111180000	-113802.30551257651	-110920.58961177492	-2881.7159008015865	-110920.58961177492	579.8606919292575	0.045827605918704856	0.34147883737933143	0.05671054867521117	0.016930583079556274	0.04448120758039966	3.552595838818317E-4	1.2168885194240557	2.9567332542264834E-4	1.2660553083594757E-7	1.1826308652430908	-2308.0514160348766	161.59058254131028	350.03033306034115	951.1137118346397	869.9831815918396	222.97531712787844	82	17	11	180	34	0.47567700528101187	1.2014583769089484
111190000	-113876.98817230895	-110955.12269863815	-2921.8654736708027	-110955.12269863815	598.0317645517131	0.047040092469230285	0.3660022671845737	0.055812021969844146	0.020600745349160645	0.04448120758039966	3.4889849655877884E-4	1.191036303655995	2.8618667262045956E-4	1.777666444413425E-7	1.3181124880485862	-2311.676687316978	146.6714623884266	466.4051509361989	978.3850514769034	872.4999817964507	341.71396230749724	90	5	29	153	47	0.48297486690343844	1.280756816870362
111200000	-113815.67473000482	-110906.695390786	-2908.979339218809	-110906.695390786	556.0378459781344	0.04862795898160901	0.35764320412676887	0.055812021969844146	0.01845252415325718	0.04138795822018897	3.7331226982793305E-4	1.1904160689949832	3.046967767678489E-4	2.251668167136009E-7	1.399921551850898	-2299.855046556304	180.21825892947382	128.0462019101853	278.05034516842807	962.3834984585037	328.1826741172201	12	74	5	196	37	0.4774857704313613	1.280756816870362
111210000	-113824.19131016177	-110913.517811067	-2910.6734990947725	-110913.517811067	596.5626855725427	0.04538000700547358	0.3640595264487272	0.06131804636410951	0.01845252415325718	0.03999565203610913	3.6598806058687713E-4	1.209311994624937	3.003955866998569E-4	4.927971538941593E-7	1.9468996186781973	-2289.5668408296206	141.56061969718783	76.9850830438788	250.69699507929934	700.8390096574335	243.77542483521532	75	11	9	202	27	0.48768901986115676	1.3889002210779497
111220000	-113829.40499398157	-110927.93019083407	-2901.474803147503	-110927.93019083407	577.581832679523	0.04134436220795946	0.3437873127324019	0.05793717517202638	0.01845252415325718	0.03999565203610913	3.7395032435505194E-4	1.2021317499396922	2.888275372583621E-4	3.1166829469146967E-7	1.6539080473694716	-2312.209247079415	114.63181359182092	335.73982700589136	1048.4401847523914	1014.250042061049	364.471374841728	91	6	8	188	31	0.47708961300964375	1.1963906265764181
111230000	-113819.46431741361	-110921.61708369544	-2897.8472337181747	-110921.61708369544	629.9197177894613	0.04148147942793143	0.3603654563811264	0.05793717517202638	0.01845252415325718	0.04315924034619099	3.665492019946013E-4	1.2556761910993086	2.841057205775923E-4	1.8440148081087362E-7	1.3152313124441288	-2304.6948901563833	142.32987368270457	108.53577109507556	270.6545480909595	874.2192984498992	238.8775764258411	18	72	4	201	29	0.47708961300964375	1.1963906265764181
111240000	-113815.43193034423	-110909.73034579122	-2905.701584553015	-110909.73034579122	614.7872079261856	0.04809225154289994	0.36621103657052545	0.0578226517814803	0.01928036759656762	0.045218268635959714	3.6053087654005047E-4	1.239980164514606	2.8251338548110046E-4	1.540956612767531E-7	1.2233980128679882	-2307.784476158465	143.01334255725087	126.38345106834295	128.91985243824973	912.7601015176181	293.87233330588543	29	38	30	200	27	0.47513278012399945	1.1963906265764181
111250000	-113820.78764389537	-110903.85560738694	-2916.9320365084345	-110903.85560738694	533.8881248623318	0.04809225154289994	0.36621103657052545	0.05525152872304043	0.018237152163687015	0.04279453819593105	3.6079190717739625E-4	1.1470270405579925	2.964592401897578E-4	1.3874697446308615E-7	1.1857214122256892	-2324.4496480651032	229.21502020273243	137.00003380301817	274.67879215219864	953.3591954637388	317.67519760511175	24	61	4	201	34	0.4807107054404305	1.2942146635662846
111260000	-113858.42193005083	-110921.80281545146	-2936.619114599372	-110921.80281545146	540.1151296281259	0.042621759437685425	0.3612288356486563	0.060337364672696264	0.017489534629991987	0.04575428281548521	3.420395110003505E-4	1.1539074808142793	2.7744517923433476E-4	1.5097452960781255E-7	1.2560660259922736	-2322.2719762607253	177.24547359773808	166.05856753110933	512.6901626262038	925.4402514005552	425.16261335008113	41	51	8	171	53	0.4872117967929612	1.2942146635662846
111270000	-113875.35602841138	-110926.90543874187	-2948.450589669503	-110926.90543874187	531.8029414221444	0.044192540214405905	0.3612288356486563	0.059309031705838546	0.018784137311765477	0.04575428281548521	3.404802531322931E-4	1.1495763447426157	2.8441806591220835E-4	1.6065434748102225E-7	1.238852993547301	-2302.0396783273086	166.43579483544045	101.61358780349498	524.9476330696422	835.1253798742187	320.4003211423793	61	30	4	186	43	0.47693695671571296	1.2811354349726745
111280000	-113832.93623412932	-110912.76832502849	-2920.167909100831	-110912.76832502849	520.7667792956441	0.04306835527717489	0.3612288356486563	0.056870171676210175	0.018784137311765477	0.04707142913894613	3.554753508551325E-4	1.1209485628687406	2.954205909177969E-4	1.735854816946646E-7	1.2759955142038513	-2303.603126836841	129.81975604071422	337.1170708237163	237.30038202989732	850.5988933598184	309.07871103629844	84	2	9	181	48	0.47693695671571296	1.2811354349726745
111290000	-113876.60274431872	-110943.72580087691	-2932.876943441808	-110943.72580087691	507.65634450555996	0.04306835527717489	0.35464166565354016	0.056870171676210175	0.0157176625980168	0.04707142913894613	3.423685664605778E-4	1.1639063513932302	2.896348706338606E-4	1.532983974226367E-7	1.2524720250707455	-2312.7773413287755	173.9777451700856	569.3316043605116	1123.9468517134594	930.0147537765396	383.03824399118264	88	11	2	171	52	0.47693695671571296	1.1695320271535738
111300000	-113881.16286664094	-110919.8444871118	-2961.318379529142	-110919.8444871118	474.15294741087445	0.04306835527717489	0.35464166565354016	0.05852887032021266	0.016970441966668203	0.04409097836342278	3.433293883610188E-4	1.1666612699969399	2.868515092314352E-4	2.135803011356724E-7	1.380888207288087	-2314.0183141501893	150.68511962171232	787.9527322832099	557.8550300078211	810.36910448478	360.10846070465175	85	30	23	148	38	0.47288853297268896	1.1695320271535738
111310000	-113868.36623791623	-110925.34642606674	-2943.0198118494873	-110925.34642606674	481.03093927656465	0.04355576840582794	0.34949067465313605	0.05988179722373527	0.017622426107338274	0.04409097836342278	3.512323961489856E-4	1.1471760574331133	2.998885745785636E-4	1.5282039902259122E-7	1.1854018726785214	-2307.29725676778	170.93146842223027	141.30637949454683	237.5829429374826	848.4115210318425	321.2353742863152	11	66	21	180	46	0.47288853297268896	1.303612565354172
111320000	-113849.55523695835	-110931.72624011675	-2917.828996841595	-110931.72624011675	498.37072455872453	0.04355576840582794	0.36281031005086417	0.057719458371145164	0.018857357011524235	0.04451249147425552	3.4396387237906013E-4	1.1346497633641792	2.865049660659733E-4	1.809124054622826E-7	1.3608307394903882	-2313.3240363136883	161.91046110351533	128.59969041681137	171.67176186334063	788.8223451537767	299.51333384177457	51	2	38	198	35	0.47288853297268896	1.1667086954402393
111330000	-113837.94583712851	-110935.01847620109	-2902.9273609274273	-110935.01847620109	505.7847318672164	0.044992448570564864	0.3632922476485317	0.059168978805222906	0.018926958423567748	0.038380505810589265	3.5128344193642206E-4	1.153492797580892	2.9204351755783336E-4	1.7333575311535754E-7	1.2960055215422295	-2294.498910046903	266.46708339239996	78.80891481032592	143.45709431036323	822.7838332391823	408.6431562609078	8	31	55	169	61	0.47288853297268896	1.2467862890285082
111340000	-113856.01447898724	-110948.26948299886	-2907.744995988386	-110948.26948299886	485.7025740971214	0.04502999678766452	0.35090244548904265	0.057037298460242775	0.016606664331279032	0.048127451862147314	3.523502818219714E-4	1.2002242789494804	2.9940769076113093E-4	2.065306127536443E-7	1.3929950557975201	-2298.337099627637	469.83310224218855	65.09638137717397	168.9842045407809	790.0235842887623	391.66586272579605	5	38	50	179	52	0.46968231572331637	1.2170556263448342
111350000	-113905.80353731826	-110978.24481643389	-2927.558720884372	-110978.24481643389	510.33979142009923	0.05052045163841245	0.3540767123711079	0.056125011223750944	0.018586440909410366	0.04433298021854973	3.34803547189697E-4	1.1978354547600063	2.8034790762870306E-4	1.5341801775875347E-7	1.252583568282596	-2302.5715247395137	175.52855298400289	72.04949862152131	151.91427865531767	810.9892248874811	343.7087211354375	18	17	59	194	36	0.479487035027301	1.2805544764860102
111360000	-113832.16269531369	-110923.75536996535	-2908.4073253483357	-110923.75536996535	529.4260622901172	0.04459936306972831	0.35586315847714156	0.056125011223750944	0.018586440909410366	0.04553347508276472	3.464041952113522E-4	1.1387939336231159	2.962650383326644E-4	1.6382432741226903E-7	1.3001739809804316	-2313.59740606729	345.3138975187735	121.53590333266459	146.48747710383847	804.154313409864	311.4235457858537	6	35	50	184	49	0.479487035027301	1.2871778122477455
111370000	-113855.78215427903	-110950.68818964252	-2905.0939646365114	-110950.68818964252	582.933451519243	0.04207199378146569	0.356259488941139	0.06365346142879844	0.018586440909410366	0.04553347508276472	3.4853354660322855E-4	1.1719333549841198	2.929788149226511E-4	2.1020556700624686E-7	1.4763447795429858	-2321.968068391471	173.4773939723734	144.8892025668329	327.2525499454334	823.0187864222036	343.91194027662175	26	48	11	204	35	0.47312636142074876	1.1655082439652285
111380000	-113905.36056712382	-110963.98550317889	-2941.375063944927	-110963.98550317889	626.1955996047146	0.04055293870438543	0.3586491015638322	0.06197485684144958	0.018174720523222186	0.04553347508276472	3.571266517822003E-4	1.1067810226065264	3.013256316187721E-4	1.7187311282688468E-7	1.2453650347690959	-2308.7678597390104	108.74018252707152	568.8811482022022	1116.2017899296402	966.0531562800224	318.76098098798525	67	64	11	142	40	0.4644105513615128	1.1148498638427573
111390000	-113876.29302721831	-110944.12856158282	-2932.1644656354933	-110944.12856158282	594.9938340885313	0.046342710785085395	0.3708527826012153	0.06197485684144958	0.01717325610469491	0.04553347508276472	3.4747426522388345E-4	1.1496575956823918	2.9057553406533075E-4	1.5276107437443476E-7	1.2381047066974957	-2314.9940624189353	159.65682428437728	300.1814551040108	577.3130069498452	716.4825188500548	468.0870990768289	67	28	32	158	39	0.4644105513615128	1.2051506838900021
111400000	-113867.03701862157	-110948.55504839105	-2918.481970230519	-110948.55504839105	629.6777269343935	0.04492358770424653	0.3767615532637818	0.06197485684144958	0.01717325610469491	0.04481938895435455	3.525689019452761E-4	1.1430598542140256	2.8539587103854254E-4	1.25577706669444E-7	1.1346102315964202	-2307.1845203101234	186.18239646275904	174.91229998862957	440.66055578188474	787.9029943722501	347.2698027875289	17	57	29	184	37	0.4644105513615128	1.2051506838900021
111410000	-113875.69825606408	-110941.44346210166	-2934.2547939624205	-110941.44346210166	634.2797434939406	0.04457637282795536	0.36582636150388337	0.05945856861800206	0.015961689841752353	0.045141901519645616	3.5372776512258505E-4	1.1817823072471343	2.843890030149874E-4	1.8939161335139506E-7	1.2887990067231765	-2301.084898800529	202.2240053850618	41.29655554304048	146.66045897264777	556.5664564775311	295.0991245236862	29	5	44	218	28	0.47675989074074415	1.233750545182304
111420000	-113850.40499601772	-110940.88497034674	-2909.52002567098	-110940.88497034674	657.4712123425301	0.04620618382433916	0.35486841621934745	0.05632439709400078	0.016597257659673063	0.045141901519645616	3.50409474247207E-4	1.1693374420939477	2.7497668995262007E-4	1.692005736476902E-7	1.2756701050180277	-2287.90610584513	130.586847930241	109.47158478681742	455.1018339723819	784.3740717062085	357.3658334548477	29	48	14	186	47	0.48097577516727946	1.233750545182304
111430000	-113818.46443192325	-110928.91070223846	-2889.5537296847865	-110928.91070223846	655.3051765350131	0.04620618382433916	0.3561848740038778	0.0582693245162218	0.02040416086485605	0.03972391560717055	3.546081714883946E-4	1.1234936113331642	2.7475508294152627E-4	1.3955781122783412E-7	1.1919191735741563	-2284.762784985687	208.670443074625	103.6366696716081	277.98613891512207	742.8350962858048	317.26944515428164	23	46	22	197	36	0.48097577516727946	1.233750545182304
111440000	-113839.28385363249	-110939.12275264096	-2900.1611009915155	-110939.12275264096	642.9980023210628	0.042664949171510855	0.3561848740038778	0.0582693245162218	0.018481881956269968	0.03972391560717055	3.5291767281979294E-4	1.1985446148531225	2.6972448656734246E-4	1.6540887644449033E-7	1.2591457467662766	-2274.1580686116167	168.07391797824522	80.67416735041888	216.18027885316104	695.5412854519113	475.46460350871854	18	52	19	201	34	0.48097577516727946	1.2329920543424082
111450000	-113842.44954188954	-110928.82248048914	-2913.6270614003975	-110928.82248048914	689.8877921686203	0.04591506368886439	0.3607350738633417	0.0582693245162218	0.01892170897462715	0.04720182569758298	3.7102982274783345E-4	1.1575989681877645	2.8541856800453236E-4	1.764482894501963E-7	1.2071320490777788	-2265.9170094193914	100.64099752395802	203.04498902093664	233.59280274269616	575.3617979828524	478.4901346691156	70	5	19	200	30	0.48097577516727946	1.2329920543424082
111460000	-113829.56073086713	-110934.0364863054	-2895.5242445617287	-110934.0364863054	646.303506060151	0.04591506368886439	0.36822574974184236	0.05875802287903469	0.017052000750397953	0.046011519260429457	3.5103404825617647E-4	1.1755012193370695	2.7119501018179834E-4	2.1179169612842433E-7	1.371971326192228	-2263.20694701083	86.83362494449834	176.48314267933046	224.44991869470195	866.6710557555973	400.3713141650104	73	25	8	185	33	0.48097577516727946	1.2503554236513175
111470000	-113841.63738201835	-110931.71653367423	-2909.9208483441116	-110931.71653367423	629.6023016511218	0.04591506368886439	0.36822574974184236	0.05927414438694371	0.01935195380104644	0.04875997834161266	3.5118408256397E-4	1.1552918494510656	2.7813721456253367E-4	1.8176040662565138E-7	1.2563727483585188	-2264.3037251845467	118.66559531625221	164.07651029788687	593.3509211816535	758.4357067907463	447.26344532958194	63	37	9	159	56	0.48334938330983773	1.3807938947337124
111480000	-113853.24178725755	-110946.0615881653	-2907.180199092243	-110946.0615881653	658.2771322694337	0.04387041139868814	0.3734893345287345	0.05834747348445565	0.01674632719605989	0.04460805750642478	3.5158784760528256E-4	1.1560606428612838	2.804136729515579E-4	1.816432644241849E-7	1.2735033618369203	-2272.1852313962663	307.136744589324	128.00070584816018	141.19115257517677	770.399351493408	562.6417723050151	6	76	18	163	61	0.48334938330983773	1.2546003179999745
111490000	-113870.86972090858	-110930.02673299257	-2940.8429879160135	-110930.02673299257	667.0644088294061	0.0451433407611955	0.3527652945712708	0.05698608852584206	0.015750787332025784	0.04460805750642478	3.5501670171182926E-4	1.1613026836365625	2.766321540875917E-4	1.9832709666999216E-7	1.283102576888403	-2290.108389354675	103.8168858481774	138.24835430725184	147.34617131725565	898.3188061348914	559.6554367597984	15	17	68	174	50	0.4996429176974866	1.4822675729421586
111500000	-113846.65423933309	-110922.34862839807	-2924.3056109350105	-110922.34862839807	724.6877495652401	0.04333116764032814	0.3527652945712708	0.056970361575019744	0.015750787332025784	0.04460805750642478	3.5853569371554583E-4	1.1733531542569822	2.7259088461824223E-4	1.928082381073012E-7	1.2971334890998512	-2294.6978207320058	161.1828746604713	133.30081569378578	299.6165735409418	795.7932816879917	464.45684827970416	11	81	4	181	47	0.4996429176974866	1.4822675729421586
111510000	-113875.29501091228	-110964.05175847202	-2911.2432524402566	-110964.05175847202	740.928320497903	0.04215606051908038	0.33836942110053053	0.055896051427317156	0.019609293804822816	0.04460805750642478	3.5006558778433633E-4	1.156911920978056	2.6577670145058556E-4	1.414258130979321E-7	1.1772303417114176	-2288.4265496422295	197.1011560149283	131.2290102461188	315.6333932805342	864.1829580652442	402.78342944519176	7	83	1	180	53	0.4996429176974866	1.390012503942836
111520000	-113872.28039416601	-110945.01540356546	-2927.2649906005486	-110945.01540356546	743.691762097081	0.04754721436193447	0.3856703183650182	0.05962878363736207	0.020496662913227867	0.043371151435441506	3.5473226624854444E-4	1.1587509218818612	2.692869665581718E-4	2.2324402205149064E-7	1.3849199983205867	-2283.3747899032815	140.33495613728022	111.78765090019021	274.6994750465491	823.9317346276368	301.6824969040675	7	69	30	181	37	0.4996429176974866	1.3602368767450326
111530000	-113860.31135303761	-110939.53230850086	-2920.7790445367577	-110939.53230850086	747.7310608424518	0.04754721436193447	0.3856703183650182	0.05912845690540439	0.020496662913227867	0.04402404934129192	3.579590049678536E-4	1.1431948976999744	2.756451438759998E-4	2.0758838541805032E-7	1.3121520877227393	-2274.0519791519987	136.59606204907178	98.75067229851115	521.9469422415508	669.1001631006818	375.2463348849547	19	61	47	161	36	0.4996429176974866	1.3657051424566864
111540000	-113840.87744232168	-110927.91761597776	-2912.959826343932	-110927.91761597776	787.1654855385473	0.048658701180007355	0.3683225228258546	0.05737478717698596	0.018913229086194604	0.04178706090130345	3.490379675101742E-4	1.1745361278001984	2.673834967447171E-4	1.774069552508741E-7	1.2816763890597658	-2281.317049067252	403.73854865666533	113.17346039812003	430.6449765435996	823.340478500096	392.662773959647	2	80	41	161	40	0.5039085053999103	1.3447744012905951
111550000	-113797.37345825543	-110889.43010610172	-2907.9433521537094	-110889.43010610172	745.6903821777394	0.04387242787289232	0.3591286646792726	0.05953475770039033	0.01946703581698517	0.044444930979409	3.616037565438118E-4	1.1174083301040483	2.853801084110378E-4	1.6268082756797602E-7	1.197011010920874	-2273.3552553560926	589.2051455865068	94.14131540886864	468.813703177628	690.478011311211	248.60334898204334	3	76	7	201	37	0.4789940226599831	1.3447744012905951
111560000	-113856.13166584908	-110917.89710454828	-2938.2345613008106	-110917.89710454828	719.0636871885841	0.044488234705126674	0.3591286646792726	0.058424020473382396	0.019893244999491706	0.042864761112212164	3.558288565588261E-4	1.1646841386215947	2.797752233207113E-4	1.6530621422078125E-7	1.177161840106508	-2270.0440875896516	211.10225364898545	90.15241412563451	311.7421676700576	845.3225963072548	460.56240568904684	7	72	12	177	56	0.4890310058953803	1.3447744012905951
111570000	-113786.91464898761	-110890.65547597359	-2896.259173014022	-110890.65547597359	665.8066910971478	0.046016977041856325	0.3591286646792726	0.056121119359445304	0.02011654469966068	0.042864761112212164	3.505837519147578E-4	1.1177281233300642	2.7887293496303326E-4	1.5577804927737465E-7	1.2248866925229416	-2281.781462634973	152.72909435306636	98.03914246544575	180.6291964140857	692.9530185566788	406.2354777623528	13	60	21	189	41	0.4890310058953803	1.2997377843053333
111580000	-113837.09451695185	-110904.6334656312	-2932.461051320663	-110904.6334656312	668.4175808240441	0.04132564156270602	0.3591286646792726	0.05427161302681926	0.019110197661043344	0.042864761112212164	3.637275357760134E-4	1.1280776931939251	2.7201272445690074E-4	1.9370574535900496E-7	1.2801808568506043	-2298.641079979052	94.54637771994119	129.85453925532184	306.6184661021263	817.6510830092511	400.0668726907428	2	72	33	163	54	0.4825002855252779	1.2997377843053333
111590000	-113825.11454195961	-110907.72767238025	-2917.3868695793694	-110907.72767238025	673.4931354838805	0.04476586023966563	0.3591286646792726	0.05802761125621319	0.01881433158072719	0.04311618409736216	3.492780252145153E-4	1.1375525796453312	2.678009897125362E-4	1.8489983952871634E-7	1.3312754364679098	-2298.629806132741	87.37111126238416	199.21694744866636	669.4651096638509	827.3990053887408	327.4383549713199	36	66	15	171	36	0.4825002855252779	1.2997377843053333
111600000	-113825.89456875273	-110929.43658159002	-2896.457987162709	-110929.43658159002	608.9942553399062	0.045978900539150595	0.3591286646792726	0.05802761125621319	0.01771041264825742	0.04389068282568665	3.564655705836448E-4	1.1596685460118168	2.747117732762713E-4	2.3612459361061232E-7	1.4944323003352815	-2309.783397756411	154.72764981688445	632.0814498231105	888.8963110755619	744.2965934416762	394.1509717514386	95	26	18	150	35	0.4825002855252779	1.2831405812084156
111610000	-113860.72331129233	-110941.92035829103	-2918.8029530012996	-110941.92035829103	600.713861851078	0.04518502957554828	0.3618756527958692	0.05802761125621319	0.01771041264825742	0.043287514791542595	3.455775630970787E-4	1.0870684966614812	2.7544170674484566E-4	3.8371658508161363E-7	1.9106845274269169	-2323.08590361647	184.19787044279684	265.8864152006137	692.7152867380856	966.7872360639115	348.5022909056635	67	30	28	161	38	0.4825002855252779	1.3115151636872964
111620000	-113845.60491833849	-110934.48958935887	-2911.115328979624	-110934.48958935887	607.9435964770748	0.044604379595572584	0.36639398832057357	0.05802761125621319	0.019121564750633795	0.045327556836034316	3.467867278824204E-4	1.1379561370643319	2.8235355324337456E-4	2.2108032513043527E-7	1.5086638562093149	-2323.8842577640503	171.63693739235887	632.2176918081672	682.6878465547613	782.8589066429424	313.98622067432353	96	2	28	162	36	0.46733711960715685	1.255944788346772
111630000	-113853.87023005215	-110938.93149165201	-2914.938738400153	-110938.93149165201	677.0220140456936	0.043514193937439626	0.34899360099897475	0.05759532190125992	0.019121564750633795	0.045327556836034316	3.409937024745887E-4	1.161191636681766	2.678403145902532E-4	1.7039545449248218E-7	1.3487951967933178	-2321.2468005826095	147.64483856454876	196.38824768657034	580.0742302446473	808.5159167565819	439.1437580282139	90	5	10	160	59	0.4888335535324262	1.2530523533372961
111640000	-113836.18870049181	-110945.06200661884	-2891.1266938729655	-110945.06200661884	662.8948299509674	0.04477461969825415	0.34899360099897475	0.05759532190125992	0.017085331950113764	0.045327556836034316	3.5238314989443384E-4	1.1590050035736392	2.6949915392298203E-4	2.3559111952318217E-7	1.5533820773410945	-2319.8556913064867	180.69531384074799	455.98847752291687	906.8368965543858	1030.2887785466946	489.43394489310964	88	18	3	158	57	0.4812343361699685	1.2366015425301826
111650000	-113870.96008623543	-110933.6087224174	-2937.351363818035	-110933.6087224174	673.3093744554844	0.04502704125450154	0.35747586268441983	0.06180743174100199	0.019812814959660426	0.03967818856449266	3.6010416308313617E-4	1.238740440941434	2.745798225271639E-4	2.463792120977459E-7	1.4629704424054126	-2309.7536249931677	169.41481151632263	148.69422796516466	264.81252855770146	851.7440395348209	588.2832157938371	29	54	10	196	35	0.4812343361699685	1.2366015425301826
111660000	-113841.47078551617	-110926.12037989822	-2915.350405617953	-110926.12037989822	659.4289805189715	0.04502704125450154	0.3658486837017145	0.05809983058315172	0.01766018487145079	0.047308784673006754	3.5250062504303144E-4	1.206863452990636	2.6959237282245865E-4	2.2683562674317535E-7	1.4906646455427817	-2314.7441900243953	117.79008624642623	165.38719263567484	469.26340596379055	827.048391275285	415.06562196906907	67	18	3	187	49	0.48286479383449094	1.2752030974208965
111670000	-113823.7361233604	-110906.4729329993	-2917.263190361111	-110906.4729329993	636.1553850020229	0.04638710744658853	0.3614601869019361	0.05735789250471961	0.017060222813649783	0.05103380740034129	3.505945890650412E-4	1.2454806024273677	2.725273051922346E-4	1.9293961127963938E-7	1.4007382301385078	-2312.5773615374255	81.49506225786169	157.92212160539535	1012.548038548817	803.6036854529602	440.2198050865059	3	81	37	172	31	0.48286479383449094	1.2305991770499543
111680000	-113846.89716821353	-110929.2635990695	-2917.633569144035	-110929.2635990695	662.1879034377386	0.04484404271028689	0.36958176054095754	0.05600501995745733	0.016049873568142272	0.04367500249138931	3.637105871424199E-4	1.231735775643455	2.786238031614094E-4	1.5971022801226332E-7	1.245750874976397	-2312.976434655046	194.74374879730763	145.63811284433564	586.3619463307372	705.8738081070076	446.59517269331945	20	69	61	148	26	0.48286479383449094	1.2305991770499543
111690000	-113831.85361115246	-110931.69660130251	-2900.1570098499437	-110931.69660130251	694.8811926769536	0.041938147769492264	0.36958176054095754	0.055259360117637935	0.01833344155489357	0.043416135289078873	3.7139010957659604E-4	1.184872286674946	2.824366973056658E-4	2.3944130178337386E-7	1.496454212676377	-2312.012306163347	199.6225684354683	108.69739738916203	259.4584505316063	737.6607225721511	570.998581714979	39	36	14	187	48	0.48286479383449094	1.2921234897821996
111700000	-113854.32084867597	-110951.6195632419	-2902.701285434069	-110951.6195632419	667.3483380717535	0.041938147769492264	0.36958176054095754	0.056316925461884035	0.01833344155489357	0.043416135289078873	3.6554716441357057E-4	1.2417627001459415	2.7763309023159553E-4	1.7355154799049178E-7	1.2907110255701453	-2306.0670330192233	225.40393068703773	83.80510531943685	426.09649218102464	730.6743323785884	383.93788196340324	28	46	13	200	37	0.48286479383449094	1.2921234897821996
111710000	-113850.60376715614	-110942.02859857974	-2908.575168576394	-110942.02859857974	702.30729530285	0.042162109655175174	0.36442263428030675	0.05722907293315678	0.01812572991421669	0.043416135289078873	3.5860810200739966E-4	1.2004296298947568	2.6949514245887474E-4	1.8313222168094345E-7	1.35421535260754	-2320.408041301464	473.39087637127017	143.68900789970357	159.7608282774729	726.3132014621734	385.11016238346673	4	51	29	204	36	0.48286479383449094	1.2921234897821996
111720000	-113831.54831009482	-110929.8421124559	-2901.7061976389223	-110929.8421124559	650.7036382070621	0.045905561565731785	0.37973394801408333	0.05657504818339128	0.01991254551802979	0.043416135289078873	3.5575956879109504E-4	1.2047479689841925	2.7561530219529846E-4	1.5513371721791886E-7	1.2737225617243133	-2309.1187663804653	2226.617758874263	148.63984539836304	944.3112305662818	743.5948853506951	307.01079360761383	1	87	4	208	24	0.48286479383449094	1.2992363140405903
111730000	-113788.13479467382	-110909.6587662504	-2878.476028423424	-110909.6587662504	721.223133095628	0.0449286929901484	0.3894020841746517	0.06175544033574311	0.01991254551802979	0.043416135289078873	3.6730619151911797E-4	1.2304121676022257	2.606563428194917E-4	1.6765489528411784E-7	1.3490402797984622	-2318.2753532005177	191.83803566849195	177.99754870028355	1043.4708620618371	721.7004550414483	612.8889189380965	58	30	16	153	67	0.48588742372908894	1.2992363140405903
111740000	-113803.23284198245	-110921.32745624223	-2881.905385740219	-110921.32745624223	696.908381411789	0.0449286929901484	0.3894020841746517	0.05660479640042459	0.021343763653141036	0.04751303374086682	3.7118792222799236E-4	1.2349850024666602	2.6526578827173596E-4	2.392814796456179E-7	1.5158482314237904	-2309.6645630591656	149.92843934882862	204.1819156391568	160.18552313794848	831.8383053685949	465.52471705415917	78	6	10	210	20	0.48588742372908894	1.3042413093903042
111750000	-113809.73142270492	-110920.10624764326	-2889.625175061671	-110920.10624764326	647.8162012899957	0.047678665725967385	0.36878818179529954	0.05870673598249347	0.02023762705448956	0.043077933449426016	3.58652519897361E-4	1.2211772413977962	2.650194457524375E-4	1.8905392382608432E-7	1.3885072548701118	-2312.7435945461843	230.81296437485543	156.40762492811186	189.05926000050164	708.0940552028761	463.9103860395127	45	20	27	205	27	0.48588742372908894	1.301926851511501
111760000	-113806.04233368376	-110924.75848920096	-2881.2838444827867	-110924.75848920096	636.5654813781271	0.04446191390107647	0.34824163260768115	0.05610160536399208	0.01681826710586782	0.043077933449426016	3.670017346802931E-4	1.1693630423168029	2.6716881567387E-4	1.719792063645221E-7	1.3410087039305174	-2316.4552980158655	194.94873944453042	67.82547416390399	177.02159981790402	770.0133359923902	359.73097145040964	50	17	24	198	35	0.48588742372908894	1.22161973707668
111770000	-113838.74295463327	-110957.67378556612	-2881.0691690671456	-110957.67378556612	612.9231859485869	0.047619134016424446	0.3592169253689073	0.05701765057537449	0.016713145525261108	0.04145415492914592	3.767586864879128E-4	1.2296383950692646	2.7843673436642077E-4	2.2849677108042546E-7	1.4458054798246442	-2303.8108469548565	154.40342316687259	149.0480644658795	163.32581510896802	684.3450224168784	650.6795504145673	68	10	12	178	56	0.48588742372908894	1.2209828745239029
111780000	-113831.09086782894	-110947.42508639136	-2883.6657814375853	-110947.42508639136	665.4145689890846	0.04052399766080214	0.35560235033456866	0.05701765057537449	0.017699242841147253	0.04145415492914592	3.754373779063681E-4	1.2314009244151485	2.7677252985643157E-4	2.2618876106834092E-7	1.416538320949427	-2303.225830689307	821.8381325044699	97.15624943694147	184.3976766902859	676.0100137574972	484.841996744849	2	71	9	195	47	0.4828743087435451	1.2209828745239029
111790000	-113823.15047785638	-110925.26484936077	-2897.8856284956073	-110925.26484936077	639.3553860286454	0.04462804091228655	0.3598475572596838	0.05701765057537449	0.017699242841147253	0.04145415492914592	3.938002419585987E-4	1.1936955570039685	2.877493661116059E-4	2.3581576571303728E-7	1.3479347054764146	-2280.383461124135	323.7093191879998	104.83061544678907	481.1736245147548	665.9903923783077	606.8271383724077	9	75	5	183	52	0.4702038171268814	1.2209828745239029
111800000	-113794.4353576403	-110928.58260312583	-2865.8527545144557	-110928.58260312583	675.1090250481224	0.04462804091228655	0.3407888568203096	0.056354565156090525	0.015895229909487604	0.044940241798828946	3.934255728451466E-4	1.2558345948386547	2.750805859923866E-4	2.2062417673699535E-7	1.3744799820967515	-2285.516328021745	264.5375939071745	103.06084846499519	209.80899508294294	722.6860921983374	534.9219249270184	17	63	5	205	34	0.4702038171268814	1.3312120613971363
111810000	-113823.1587015436	-110930.05547645829	-2893.103225085306	-110930.05547645829	631.7995881467632	0.041915293295099375	0.3407888568203096	0.058731370351081884	0.016269183154777666	0.04388483816569306	3.8256858084130416E-4	1.2852742387475948	2.725535958550532E-4	2.2045393792879196E-7	1.3889065699756602	-2303.411270821068	168.8669537708394	124.12556582965708	142.8050631850231	674.4456835671591	489.71195115773054	14	61	14	182	53	0.4702038171268814	1.1927369610765275
111820000	-113830.53621910687	-110940.49768719064	-2890.0385319162233	-110940.49768719064	684.5750874602927	0.042659860039149344	0.3407888568203096	0.058731370351081884	0.016269183154777666	0.04388483816569306	3.7802936794735883E-4	1.2726225101697235	2.651055081887525E-4	2.4359108083043685E-7	1.4233836305538268	-2282.5165766264086	200.71253315856413	88.42428876424474	320.4815397523195	689.345832670092	668.6215197747719	17	73	6	210	18	0.47406578290711465	1.1927369610765275
111830000	-113833.24693674705	-110947.35903703472	-2885.8878997123206	-110947.35903703472	724.2688596400302	0.041613669502479335	0.36297291685652283	0.058731370351081884	0.019245461200098932	0.04519904489537368	3.856003906563959E-4	1.2445163973134379	2.7728150819658035E-4	1.9287109216301773E-7	1.2767235787256865	-2287.8140069628603	146.46070513942112	109.42078999717309	175.20912973828598	847.116432626312	460.9925880423912	20	49	26	187	42	0.47406578290711465	1.2729027801772235
111840000	-113833.31582734657	-110946.23630002265	-2887.079527323924	-110946.23630002265	646.9814255643311	0.04159611386076864	0.3614588079453262	0.05840805556575534	0.014947813241026819	0.044718203459299756	3.8895408269097647E-4	1.1685878750320902	2.9416312821784054E-4	2.1484308414596718E-7	1.3038345142318315	-2273.168297163632	205.43215125598715	106.21990917076026	547.2909457424417	728.0038087792215	370.2213264532757	19	63	17	188	37	0.4909016935470636	1.3855384633511818
111850000	-113860.42639459098	-110952.22409988684	-2908.2022947041414	-110952.22409988684	680.1998491781748	0.04159611386076864	0.34869131566934064	0.05939046893722667	0.021215309445254647	0.04406920538479569	3.803865463911559E-4	1.1786232868307167	2.897189228428074E-4	2.1311709574682433E-7	1.2899342279916506	-2266.478016835857	212.2670061882282	92.9808421676896	335.61315203405684	682.5791327670811	408.4773819323084	20	65	15	199	25	0.4909016935470636	1.2984807415159543
111860000	-113823.95244298784	-110927.45876060703	-2896.4936823808152	-110927.45876060703	648.3226022224534	0.04159611386076864	0.34869131566934064	0.059709391357357755	0.016725484458992704	0.04708700228970926	3.8596575880485103E-4	1.2062876422863114	2.960482822384636E-4	2.6594745135298154E-7	1.405333466722542	-2261.8048464288117	258.6967802635067	60.743194765067365	188.35669804087505	696.6846261340992	390.24555398550945	23	48	22	187	44	0.4779995844392719	1.2033774345680806
111870000	-113808.3802666732	-110942.10056692822	-2866.2796997449764	-110942.10056692822	602.8054835489713	0.04544149067989957	0.35106958771704105	0.057386389552895156	0.016725484458992704	0.04747674563209541	3.846167608063323E-4	1.2069066064544425	3.063729242458609E-4	2.2220287247890457E-7	1.3150684955925007	-2242.05654001817	232.26032391212567	77.77616281313772	196.59344132794826	790.3061390514977	489.57909617241745	17	60	20	179	48	0.486054697478154	1.2882489573846303
111880000	-113807.56850560012	-110921.38032404894	-2886.1881815511897	-110921.38032404894	593.0895129568906	0.044672817352585444	0.37103095013768383	0.05869962839485808	0.018841437090116986	0.04376818144753745	3.9207274304928896E-4	1.2335382442471365	3.0273560179364215E-4	2.1221979674305058E-7	1.2712598724201243	-2253.008947956012	258.5574131679393	80.41972442080947	231.07010346258323	753.2609467981787	392.78443428542175	17	58	19	165	65	0.4823435113274631	1.1727394932651465
111890000	-113766.05906387727	-110918.84331055605	-2847.2157533212203	-110918.84331055605	568.7378667757131	0.044672817352585444	0.3735837315393302	0.05916788834929831	0.017135512984073023	0.04376818144753745	3.919656658122155E-4	1.191168652133246	2.9745961707393874E-4	2.0109811360565074E-7	1.321883873073062	-2261.8832445242524	494.7892393532373	86.03803201062104	291.2431067879333	767.0624757484069	444.476852796449	8	66	11	182	57	0.4823435113274631	1.2951603277735282
111900000	-113831.97546623871	-110941.96472611035	-2890.010740128367	-110941.96472611035	590.8476812774647	0.042427098167187025	0.34840912478855135	0.05916788834929831	0.019123891682352498	0.04459775397671968	3.982359782494646E-4	1.1798907414708728	3.004102412692253E-4	1.8948018142496296E-7	1.200526305973936	-2260.2400783230923	383.9934181673796	77.05126180311173	277.01856285054043	682.0339511835379	398.00824453404545	5	65	16	187	51	0.4823435113274631	1.2800604569777403
111910000	-113803.00774633719	-110927.35318509057	-2875.6545612466166	-110927.35318509057	607.5764219076021	0.0432394832625777	0.36099476323193114	0.06171083457462692	0.01877283798082119	0.04229809649767948	3.9715856302632244E-4	1.1894867971614986	3.0138396726631827E-4	2.398276293718891E-7	1.3295256192320521	-2242.4757516471336	545.2269901540533	72.12475899707974	98.93882519022364	665.8574624693906	471.4492522721854	3	43	43	181	54	0.4823435113274631	1.2968471011371019
111920000	-113791.88337454654	-110915.58363167173	-2876.2997428748117	-110915.58363167173	597.2525292934317	0.044401167698030986	0.3637190110529224	0.05965500045318724	0.01973466603472981	0.04345115291305763	3.9827447466301647E-4	1.1952919471046877	2.924878022601882E-4	1.9560495515107214E-7	1.234613355966808	-2260.2499395092705	401.6190855475509	104.54713475016737	250.15166994133853	772.8270575207276	304.02912934122446	6	76	7	180	55	0.4823435113274631	1.2213766380721154
111930000	-113800.65993878197	-110933.3404218043	-2867.3195169776764	-110933.3404218043	540.528520577373	0.041812157269193725	0.3472521682175337	0.058161041456549545	0.01973466603472981	0.04345115291305763	3.910350122072234E-4	1.184963229884958	2.936282990254798E-4	2.024281936163674E-7	1.2694692208087983	-2258.1284683899653	425.6444625690839	79.42477401909127	248.4561799053363	636.3725700306031	407.81303897069654	4	69	19	189	43	0.4823435113274631	1.3611529644808513
111940000	-113797.15186341398	-110917.22418544946	-2879.9276779645143	-110917.22418544946	533.6742016636969	0.04517664997808	0.3472521682175337	0.05825596562417622	0.02051205050177884	0.04189738567459131	3.852694774893822E-4	1.136133450425633	2.936136690771672E-4	2.0865644889489486E-7	1.2851190685586116	-2255.113535081476	766.9238982477264	81.90893326769461	344.7486216343507	673.4261016277072	399.59330443213923	6	65	35	178	40	0.47764727081203623	1.2811558803868393
111950000	-113778.4002821049	-110917.98648885636	-2860.4137932485505	-110917.98648885636	529.5547898208367	0.044636943166275395	0.37019332217182965	0.05747582218382015	0.02051205050177884	0.04432257800423037	3.9146228719052584E-4	1.1409913282901887	2.951490134061028E-4	1.8882469654197846E-7	1.2578094122070014	-2265.5614990416125	251.18482779578434	94.0769268452179	262.9690638683954	689.8211632827522	430.71117566193993	10	63	18	172	61	0.48064478686844003	1.2811558803868393
111960000	-113819.03202396218	-110931.32405710549	-2887.707966856684	-110931.32405710549	521.2449536421508	0.047562896913624524	0.37019332217182965	0.05747582218382015	0.02051205050177884	0.04432257800423037	3.814515697341225E-4	1.15752239877704	3.00168752995054E-4	2.0531239257461114E-7	1.2916468016225615	-2249.747248919496	421.60376874191303	70.08196226193287	225.30758189580826	676.3515662391031	351.58961487579626	6	65	20	183	50	0.48344085289331296	1.1989115318521306
111970000	-113812.05731783176	-110909.88272661953	-2902.1745912122237	-110909.88272661953	504.6732582056174	0.04599225408057839	0.3569913391688784	0.05816381947453586	0.01924936245824348	0.04365943913615492	3.825769366684707E-4	1.2350055235593285	2.9554572021308413E-4	3.366603860931042E-7	1.5592375118520585	-2257.904153200044	641.4321051118764	94.00609907574754	303.3511750923377	586.5981190513141	510.9080765652112	3	70	11	218	22	0.48295190727613774	1.308449716689554
111980000	-113784.52874002409	-110908.56628954994	-2875.962450474146	-110908.56628954994	492.7288389205485	0.043425307981210845	0.3701749097186928	0.05652977707541097	0.020913902403513554	0.04367968504545	3.8881874836397905E-4	1.1792531539094802	3.066468536593651E-4	1.8721814523492183E-7	1.2284930456560001	-2263.7350344149004	521.9430543119299	85.04428573175556	215.10107244760673	662.8524984048797	306.0357836091158	5	69	14	200	36	0.48360081474193883	1.1950053368181586
111990000	-113805.33344111351	-110933.72442736213	-2871.60901375138	-110933.72442736213	541.4142210222232	0.042400519819066056	0.3701749097186928	0.057358027824674127	0.020585587937513753	0.04367968504545	3.9337056124997096E-4	1.1703089506201163	3.045339043933247E-4	3.3164313308634655E-7	1.5450498959327368	-2249.2829182465994	392.27198603647923	90.67689931143025	171.18639032427728	605.2743799049379	522.504860692985	5	71	2	215	31	0.4952491918479363	1.3939831715179825
112000000	-113825.0440336831	-110965.5456400677	-2859.498393615381	-110965.5456400677	535.7743495763231	0.04636174095618542	0.35487726084810517	0.061830794957692246	0.020475198880394094	0.04367968504545	4.0533017540101226E-4	1.1774339219667112	3.123478581951833E-4	2.2761770372328157E-7	1.2995333102120252	-2252.8528515701105	207.27242100384632	90.17452434503711	356.0916842205934	809.7975506505842	450.41148048031647	4	73	17	173	57	0.4815983104739059	1.244919751801795
112010000	-113831.60797425444	-110974.4615313677	-2857.1464428867343	-110974.4615313677	558.1959564642306	0.045094761445923025	0.35584655130865617	0.05702079632224164	0.01831430987223964	0.04325955894951212	4.03097625837707E-4	1.2133230960470327	3.1339185331242825E-4	2.610218390043837E-7	1.3875575409498506	-2254.4095387494663	176.5345531882453	129.08434921380368	522.3037837399538	658.6895348112336	274.1482109587504	11	76	14	184	39	0.4755847317730472	1.2675305617161101
112020000	-113806.64957761709	-110943.56799324494	-2863.081584372144	-110943.56799324494	557.0951798472945	0.045094761445923025	0.35713476723169035	0.05702079632224164	0.01831430987223964	0.04325955894951212	3.800374068794939E-4	1.1958668830373622	2.9403605492063717E-4	2.929677946858665E-7	1.5554982110293623	-2264.143207667237	201.54397742330988	98.01729703248843	197.47294899496717	731.945314374955	377.2889026394768	23	58	13	179	51	0.4755847317730472	1.208178271557382
112030000	-113838.70863968649	-110965.57478945912	-2873.1338502273675	-110965.57478945912	557.7938792878798	0.04645804579502272	0.35713476723169035	0.057416003777779744	0.017374841658992314	0.042810026205328096	3.8968796380096845E-4	1.2237898378675809	3.0032641047720204E-4	1.9848667810136805E-7	1.2709755046954085	-2272.1855418147406	421.56384775207823	113.7279861372679	257.2020268235167	632.8340546497641	291.49876964281157	9	75	8	196	36	0.4755847317730472	1.208178271557382
112040000	-113796.07827898255	-110932.3771455791	-2863.701133403447	-110932.3771455791	573.8845145610728	0.044002580991248055	0.36889315932960465	0.06343128885277338	0.016672953622468283	0.043870512745420524	3.840536673690647E-4	1.1786340787621807	3.084274868805951E-4	3.5137853657087463E-7	1.6084971794494354	-2239.3217619376355	180.1145531601796	136.0165836157246	120.11675941699839	675.052149169611	230.88249247378786	8	4	83	192	37	0.48489135997022365	1.208178271557382
112050000	-113847.70504762208	-110972.31198295455	-2875.39306466753	-110972.31198295455	575.3494852886461	0.04324849159078762	0.36889315932960465	0.06343128885277338	0.0216440365139501	0.04226657886762909	3.8549680921323476E-4	1.2027704169554563	3.0963052694986496E-4	2.4030213462004714E-7	1.355631577393682	-2243.804178266472	200.9298372895629	166.40752850883501	105.01266398619234	711.7448427847545	284.1239092548567	15	7	72	198	32	0.4768308071301467	1.3302069587378198
112060000	-113834.3567538154	-110961.43501945605	-2872.9217343593414	-110961.43501945605	533.4635651548368	0.044708190787774583	0.36889315932960465	0.059559662223282545	0.014535431434141481	0.045057867744725984	3.8113251183893176E-4	1.1845706516813523	3.063292249758788E-4	2.493391012166754E-7	1.357735365615452	-2227.290953184003	245.37845816782013	90.08506955224243	202.695117641673	687.2114532790137	256.6132546383203	7	87	5	194	31	0.48079198182592475	1.2572367493727319
112070000	-113833.96788963085	-110945.36172455686	-2888.606165073985	-110945.36172455686	486.8688755622083	0.04082039633423219	0.36542638129467303	0.057445446341194424	0.017608838876735183	0.04688938015878234	4.0050474129641644E-4	1.2851096034165337	3.271427941300032E-4	2.773325634798807E-7	1.3618949987550635	-2238.9817646531524	190.92977210910348	92.53089506322922	119.75175659748739	621.38017187156	351.21195852247865	21	71	1	204	27	0.4655528308469674	1.2334463509085098
112080000	-113833.57872458793	-110940.66599010902	-2892.9127344789135	-110940.66599010902	473.9028919016152	0.04074693664271428	0.36562898168939245	0.060993756369769385	0.017608838876735183	0.04514627493113386	4.0525740365029164E-4	1.1515072276626004	3.43951919143276E-4	2.9228295538384817E-7	1.3572790891725057	-2225.1590316002053	177.2683132323274	61.82425580748745	370.98384480702396	608.682646152209	308.1243351026098	24	54	18	198	30	0.4660892779704614	1.1944975937383508
112090000	-113795.65090582127	-110922.9943574285	-2872.656548392771	-110922.9943574285	501.3578619294713	0.04434718508865057	0.36562898168939245	0.06004055115846253	0.01734131937215441	0.04514627493113386	3.928082883358346E-4	1.1705950587475715	3.274593062035659E-4	3.4448180222880297E-7	1.5441206789665638	-2234.2375120346105	177.35116415245298	63.88870662164054	332.72790440502047	741.9027351435553	483.7189489192642	22	59	19	160	64	0.4787799536228219	1.2485387657054317
112100000	-113789.9737703096	-110916.47507836444	-2873.498691945166	-110916.47507836444	415.4178545646227	0.0446520095512815	0.36562898168939245	0.05533420366501134	0.017165718737291835	0.0444033318733489	4.050956312888892E-4	1.2418126548578634	3.3344033835872375E-4	4.1139680056897006E-7	1.6240964708367893	-2243.4105885122335	130.55140688183263	76.4608541085191	95.4629996493387	582.5552651869059	263.918950172493	20	33	28	219	24	0.4787799536228219	1.1822960348657725
112110000	-113851.81791423656	-110930.77001917988	-2921.0478950566758	-110930.77001917988	417.7841181075263	0.0446520095512815	0.3632653824489391	0.05552682702701037	0.01647829920961806	0.0422430611926933	3.9943026934162793E-4	1.1772804678130482	3.2711329689157E-4	1.2810310717072893E-6	2.63347169413792	-2247.228517843722	190.39687285448994	111.1652603401109	310.2336429421053	775.3445851280953	403.30071543034643	8	77	9	196	34	0.4787799536228219	1.2632241672297229
112120000	-113797.2035156098	-110914.27467298986	-2882.9288426199364	-110914.27467298986	416.5101061032449	0.04334845696012485	0.3711461826753505	0.05552682702701037	0.017157059711772955	0.045266175171490404	3.954145250206133E-4	1.1836759474201077	3.2980766279581356E-4	3.9612732528216073E-7	1.6638371046269362	-2253.812568038692	260.68864827697826	97.01942467493576	161.09554989660631	701.9917132378848	252.01498006154395	16	53	27	198	30	0.4787799536228219	1.270739974344855
112130000	-113856.55423404719	-110959.35338207782	-2897.200851969364	-110959.35338207782	454.5045601101319	0.040965284936345776	0.3554671789889192	0.061306820424713346	0.016291626864068383	0.045266175171490404	4.0546439844767825E-4	1.1374314953483984	3.321434818115826E-4	5.957420462325354E-7	1.9805325590743754	-2263.686651210267	149.09839405908056	116.227399990841	180.7706317057952	763.3913905796339	263.1878502704525	11	65	15	212	21	0.4787799536228219	1.249723246497135
112140000	-113854.13227228161	-110957.75138450277	-2896.3808877788356	-110957.75138450277	486.08936674291226	0.044673190780619876	0.3554671789889192	0.06118071514385847	0.01891322399030816	0.0459252506242298	3.9746508000245714E-4	1.1882248340117028	3.2561187874405485E-4	5.849167596448621E-7	1.9430272586214092	-2264.654191043655	109.42084672054057	106.27648851852405	141.06824138287118	680.5767084311543	187.99670235607394	5	65	19	211	24	0.49479758885607633	1.3566161465847173
112150000	-113795.48018727373	-110927.01847707946	-2868.4617101942754	-110927.01847707946	473.2633799545131	0.04660663993785615	0.367036380820405	0.057460765175785224	0.017992886662377645	0.043125012548873846	3.8602582333088125E-4	1.1862837211498996	3.0834671818627226E-4	3.119654269558527E-7	1.6210161332657156	-2276.265296655882	184.3602033213346	94.26253506615123	181.5564015825831	759.371792512425	251.47366361294786	14	60	19	218	13	0.48824856641605374	1.2779593554645914
112160000	-113853.16155732046	-110948.02178014397	-2905.139777176494	-110948.02178014397	529.8075797597076	0.0424401278195563	0.367036380820405	0.057460765175785224	0.017948421352151023	0.04361698110569922	3.974113349500211E-4	1.216037838397699	3.159133066878836E-4	2.941489219210909E-7	1.4370133764332458	-2265.7290842596176	154.61519538533827	89.2097569400193	288.2355308347545	677.2965681194486	413.29765659451255	25	48	20	196	35	0.48824856641605374	1.2779593554645914
112170000	-113860.06820896154	-110973.98662942459	-2886.0815795369567	-110973.98662942459	569.6113085042085	0.04517660956392786	0.367036380820405	0.057460765175785224	0.01668809051354428	0.04021806890317283	3.793603892405596E-4	1.1889255585190233	2.901860438295513E-4	2.117970601310576E-7	1.3423930302487692	-2274.5618667231943	226.8199898007292	80.78259239047948	173.3850279068235	804.2333508771121	318.46896865743463	18	56	22	187	41	0.48824856641605374	1.3861156306275695
112180000	-113877.5099997099	-110980.79038575957	-2896.71961395034	-110980.79038575957	524.6739182990161	0.04726205065563798	0.37416249065742385	0.059513628586475284	0.016470519937812216	0.04560152388636003	3.71801380347681E-4	1.2273936458780998	2.8788001194735783E-4	2.086966099485866E-7	1.3394545339950676	-2275.198907319347	240.07227875038322	70.33679274384117	182.56800096004986	877.654271826907	361.65607858746205	24	46	24	179	51	0.48824856641605374	1.2830744826602576
112190000	-113848.51358105453	-110957.97248812864	-2890.541092925891	-110957.97248812864	556.5224000255012	0.04271474410148727	0.3637125502569988	0.059744310701162436	0.016470519937812216	0.04548555730963976	3.71581807310988E-4	1.2158052118601061	2.984300463914273E-4	2.2008560598724956E-7	1.3859848102157653	-2270.266951240193	132.68880721828117	125.69401308818826	158.20847138865832	625.8954025477838	495.01143886317016	36	22	36	211	19	0.48568582446013403	1.3006186721469921
112200000	-113842.27522293894	-110944.09769798655	-2898.177524952386	-110944.09769798655	549.39926689811	0.03983779197052007	0.3587953156166907	0.0581544650947356	0.016470519937812216	0.04472769007845979	3.7506845359789676E-4	1.2161750452512115	2.9927479082395556E-4	4.64191555778777E-7	1.8667764227829473	-2263.5459699336025	326.1826396892641	112.42736257536195	237.50103641517225	734.9501219239328	368.4695251243126	5	80	12	202	25	0.49777145590307276	1.3867355651203157
112210000	-113800.77205968631	-110911.9118937623	-2888.8601659240057	-110911.9118937623	537.1687918784842	0.04326481827502313	0.3618831988269742	0.0581544650947356	0.018331106247070104	0.04537072865057206	3.8032203509902275E-4	1.2007550974962025	3.151428725279021E-4	2.396537616109981E-7	1.3776136535997374	-2262.1840653080285	475.2832430363875	119.03992296520953	208.58127757505022	693.5044104379994	260.4954155240445	10	76	7	205	26	0.4967141678287719	1.3873079980924021
112220000	-113863.37204733031	-110934.04312152803	-2929.32892580229	-110934.04312152803	534.0075976103359	0.046308444252760775	0.3496758619415553	0.05887425196587661	0.018331106247070104	0.044946969365452075	3.670753469846769E-4	1.0879483937570937	3.112902193642695E-4	2.318597813626964E-7	1.3026574659199874	-2246.268551099307	208.89414848040067	109.00344170942185	136.69636912459848	683.1590500037585	335.3728596609155	15	46	35	189	39	0.4967141678287719	1.309046550625753
112230000	-113833.53557228409	-110941.5254623376	-2892.0101099464937	-110941.5254623376	479.5893083029413	0.044445234258605124	0.3496758619415553	0.05893022426523742	0.019462333298417653	0.044946969365452075	3.878793255785011E-4	1.187867188030096	3.1823423497591983E-4	2.7722904772135066E-7	1.4125282713761638	-2246.6371989864792	313.7199676983931	99.38054594722891	163.10520350392966	676.2883879735414	336.3444758803104	9	39	49	186	41	0.4772801801674602	1.2490602300507452
112240000	-113859.73757130974	-110949.01173602937	-2910.7258352803706	-110949.01173602937	445.7765870725218	0.044445234258605124	0.3621655014994735	0.059432680404622296	0.01906326872285301	0.04453684089685358	3.97899483239049E-4	1.237523659202383	3.2940678238239094E-4	2.5918917310235853E-7	1.339568825231267	-2259.3894972827384	838.2794500420598	115.72407521760002	230.72618961292116	660.5211115431367	367.11836657328575	8	54	40	190	32	0.4772222257223993	1.2490602300507452
112250000	-113840.10217293091	-110938.0083626362	-2902.0938102947125	-110938.0083626362	495.8975378203398	0.044445234258605124	0.35598321279594414	0.06130905941721643	0.017030679955424656	0.04611719593452623	3.884148970544827E-4	1.1600693425186042	3.27635203693797E-4	2.907445942861406E-7	1.396540875622769	-2239.6753204085217	458.91830738603994	73.2115727386929	201.09774140749377	612.8334212702154	312.22063249847974	5	71	19	194	35	0.48759553746315787	1.2555961237449365
112260000	-113820.71919731314	-110926.96918196938	-2893.75001534376	-110926.96918196938	541.7496516440258	0.044445234258605124	0.3634614827369887	0.055364346194117404	0.01820842315453925	0.044202435784564016	3.8099563910832347E-4	1.202846528062888	3.2359028055130854E-4	2.2403625571114796E-7	1.3076022624112307	-2241.403341931984	458.01192542037865	103.67871930715648	160.10500911012133	752.9966014308947	196.34182457616862	7	85	3	200	29	0.4878724558574836	1.2555961237449365
112270000	-113840.81144068413	-110935.38902894099	-2905.4224117431418	-110935.38902894099	516.4999965981357	0.043522817226943254	0.35423560945597815	0.055364346194117404	0.020325281149958775	0.040572302357276394	3.7711704838571216E-4	1.2525401281925346	3.1607410699687215E-4	3.7246690686177603E-7	1.615652770169055	-2241.5687302116003	333.2883216890306	59.339945986393516	114.95212360458628	695.118451868459	283.8684516046452	7	54	37	197	29	0.48911992395446036	1.2222932965546303
112280000	-113859.66229040672	-110955.20612890545	-2904.4561615012676	-110955.20612890545	491.60019404438395	0.04500381737673809	0.35423560945597815	0.057380099063529755	0.015213721040137034	0.044789633242564686	3.8155474551075256E-4	1.1860325283327198	3.232532263981281E-4	2.99112260091725E-7	1.444216698558645	-2241.229057992018	246.69332714785543	63.28605553507105	171.09330208330067	748.8796121170452	222.41889510827014	8	57	32	193	34	0.4790045862226347	1.236741676845086
112290000	-113855.7481675543	-110924.9494643513	-2930.798703202989	-110924.9494643513	557.4482074721201	0.04656492832259842	0.3652050446871401	0.0562968347335529	0.020585197168224326	0.04864781292208827	3.774884610443941E-4	1.166721723951464	3.1023126109900364E-4	4.598468559016516E-6	4.629100709287406	-2260.8343321777324	167.59735406121166	138.4302139222464	135.4768753009026	629.8650875912901	247.6264711814628	15	10	74	207	18	0.4790045862226347	1.204254949289094
112300000	-113817.52157549934	-110930.42989303655	-2887.09168246279	-110930.42989303655	577.8083934048501	0.049077324961783915	0.3696271593568832	0.05678667261449395	0.019790912725733387	0.04435668141779128	3.7866237954712706E-4	1.1277551582189538	3.18410452569039E-4	2.0635266181674923E-7	1.2763127592996826	-2247.3522794032433	120.85717846772533	66.66802987306743	118.219271917054	618.1319856570009	252.63569893962378	26	39	29	190	40	0.48525790891656456	1.3100011118677315
112310000	-113845.4257491341	-110950.78987013192	-2894.635879002176	-110950.78987013192	559.7232583661894	0.04624649340526862	0.3696271593568832	0.05366871828310815	0.019790912725733387	0.04435668141779128	3.781819672311628E-4	1.1400130079916984	3.2124912411433205E-4	2.1721448611597532E-7	1.3296893216498669	-2258.0791273450473	116.12655961027572	120.18403169177944	153.28466748279143	789.7814476073416	381.22953326609456	2	83	13	188	38	0.48525790891656456	1.3067606030117693
112320000	-113820.2084122878	-110945.02241142724	-2875.186000860565	-110945.02241142724	558.1050850970441	0.04249891712869124	0.3696271593568832	0.061561254982849214	0.017859035434648795	0.04606121783600496	3.704979145423094E-4	1.1537291202338036	3.2060384329781627E-4	2.269666977945987E-7	1.4135055407149613	-2261.379067244894	147.72033893328248	92.64560554251379	492.6922726146644	793.4936179839087	145.8515886493154	13	78	17	186	30	0.48525790891656456	1.3223044951426237
112330000	-113850.88885845973	-110956.5862490051	-2894.30260945463	-110956.5862490051	510.8167256025722	0.04714445330594139	0.3696271593568832	0.061561254982849214	0.017859035434648795	0.04440053655461057	3.6961232938867585E-4	1.1858812567604176	3.312683141261847E-4	2.5565843554075313E-7	1.477515607616411	-2261.447025878786	411.80416596782544	118.95456625992134	325.39195402674807	718.5800769343956	187.46774630180622	6	77	11	199	31	0.48525790891656456	1.2335507279900546
112340000	-113797.7980942082	-110917.09283950698	-2880.7052547012217	-110917.09283950698	578.5647281136886	0.04067499411300048	0.3529237428738738	0.061561254982849214	0.017859035434648795	0.041873099109312396	3.7274023319738847E-4	1.230515597439431	3.231208538541098E-4	2.515224832437564E-7	1.4467259634272682	-2257.1174528279375	157.00122539802499	132.49188426712925	110.42994813299143	637.1814397374727	225.80294047885613	19	58	12	206	29	0.48525790891656456	1.2444947023217847
112350000	-113827.81437066014	-110931.3171228408	-2896.497247819341	-110931.3171228408	468.8722352908915	0.04663396600712981	0.3452898388702483	0.055714158223582805	0.01716423149321642	0.041639864169336425	3.727179530991982E-4	1.1353319773534551	3.3454101918857965E-4	2.6420477999574855E-7	1.4270389022978685	-2252.280671978074	217.7437980348223	107.36288567602514	448.49842867722845	720.1552918103324	206.98165590314082	10	72	62	155	25	0.48346327758943813	1.3093787783299846
112360000	-113827.64909864523	-110931.23145850295	-2896.4176401422724	-110931.23145850295	482.8099256162267	0.04663396600712981	0.3927824568392171	0.05821935708668948	0.021707963594147808	0.044684356624582706	3.7387609789016725E-4	1.1055011638216863	3.2883676220028763E-4	2.2821804003878794E-7	1.3030795070615602	-2247.5644819210734	129.7917997257836	90.34777128063145	390.7752204014447	749.4774098527365	300.7506342706411	30	52	44	171	27	0.48346327758943813	1.3347258017234467
112370000	-113874.22675806703	-110946.62817902092	-2927.598579046119	-110946.62817902092	525.4623733275668	0.04708890504021963	0.3927824568392171	0.058629508522813234	0.021919616382178393	0.044684356624582706	3.7564464552923045E-4	1.144005090863272	3.246666643277574E-4	2.3129777346162108E-7	1.2502058039009711	-2233.612914299361	179.90554371275155	100.69800121871569	324.4529689175166	719.7524905857156	258.2402679326422	7	78	52	160	27	0.4938193692153884	1.3100312426592602
112380000	-113893.18410043053	-110945.12422987356	-2948.0598705569764	-110945.12422987356	522.8669411900825	0.03986303265343913	0.3634066989808168	0.06067536804315352	0.020005018559112263	0.044684356624582706	3.7133046608382313E-4	1.0816176425979243	3.245199525835287E-4	2.539368170260385E-7	1.2882934806761768	-2238.1361688898774	498.0138044889187	80.6202257828665	266.85243274270675	740.0782475306528	292.2985974839032	8	74	31	175	36	0.4843405564978562	1.3100312426592602
112390000	-113859.50053826884	-110944.94541607774	-2914.555122191094	-110944.94541607774	493.5870977462683	0.04716819495185964	0.3561296069433118	0.05438714028370194	0.017840034841403698	0.044684356624582706	3.69694694336377E-4	1.1759989619666276	3.282314657492279E-4	2.4573150539150686E-7	1.3214793689978255	-2235.541708874767	270.8153375886378	69.14709411491872	380.82309080538766	866.8544035614816	292.35180008263825	8	74	44	163	35	0.4844930202587876	1.3100312426592602
112400000	-113851.35597576624	-110965.64032476651	-2885.7156509997317	-110965.64032476651	476.02728191013665	0.04162182386364908	0.3561296069433118	0.05438714028370194	0.015683466652806805	0.0463832527192961	3.821250356429743E-4	1.1001089714573433	3.334019594866519E-4	2.093108801634352E-7	1.2554874328418015	-2235.946105415324	205.46980994625434	84.89432372341479	431.5044759471035	665.1112647019979	197.51950112245189	11	72	46	161	34	0.4844930202587876	1.3100312426592602
112410000	-113839.18881136987	-110932.46046259953	-2906.7283487703435	-110932.46046259953	446.5292582330019	0.044529716369252605	0.36670408589441966	0.06225947075947794	0.017674568952268262	0.04564296227151678	3.7785813602224806E-4	1.1162487622086545	3.3976302058107247E-4	3.16847346956206E-7	1.4525618274251648	-2223.3242527787374	183.0821912969272	89.0246536768838	367.2058032785139	775.1493121179141	190.98979957316237	12	70	42	168	32	0.4844930202587876	1.3282769505838892
112420000	-113836.79406712439	-110940.66002551459	-2896.134041609798	-110940.66002551459	395.806167387218	0.04542987453355684	0.358625700930596	0.05504782895107113	0.017674568952268262	0.04243074437108194	3.8302674075269894E-4	1.1323412571302796	3.3484439592500675E-4	2.5989787810085825E-7	1.3817869506385072	-2250.893707341607	149.0882904357179	84.58922468159209	452.5688091495711	722.7888823544199	191.28937468969443	12	73	27	182	30	0.49619650474491583	1.3282769505838892
112430000	-113811.7131687683	-110933.80384820272	-2877.9093205655786	-110933.80384820272	423.72884259296956	0.043674951793176535	0.358625700930596	0.05718897408706931	0.017674568952268262	0.04489569270139273	3.9243775860378193E-4	1.220696925086843	3.2693490488966734E-4	1.96916715923774E-7	1.2455551999618093	-2263.695632523578	130.03695423129858	110.28508285991467	449.5714182826113	769.3944246126528	182.04733327958874	23	60	37	175	29	0.4890469240250676	1.375973808134358
112440000	-113814.02030129234	-110927.320830125	-2886.699471167342	-110927.320830125	390.68670689092284	0.043658517619861885	0.3685344826683264	0.05718897408706931	0.017691057698330806	0.04489569270139273	3.9211747920261307E-4	1.2097110307987338	3.244174302158344E-4	5.010469831324397E-7	1.8919689163172029	-2262.246838107681	362.824180209865	109.2560680600257	461.4548471624717	813.2313369668027	196.7275473568867	7	75	57	155	30	0.49409815605712903	1.375973808134358
112450000	-113852.1388573983	-110929.12775348073	-2923.0111039175686	-110929.12775348073	420.44009751772796	0.0432590570863636	0.3539694679982202	0.06022155343353774	0.01605682296781234	0.04489569270139273	3.8761988816192976E-4	1.2446720478742272	3.1663564076018987E-4	3.128097316023319E-7	1.461468394972769	-2272.266808782874	114.48682909719419	116.98577435908953	412.9084472360647	833.9215666510703	204.03139482328217	33	48	58	152	33	0.49409815605712903	1.4190314090396616
112460000	-113827.74354501716	-110923.22029736538	-2904.523247651781	-110923.22029736538	450.5446841547735	0.04724786879233238	0.3539694679982202	0.06123677737495425	0.01731432122322161	0.0473394245995838	3.749238339224695E-4	1.214495746235112	3.1216185799353986E-4	4.306804154234969E-7	1.7284797634162772	-2258.6068025476548	276.9478965795468	79.38952987459166	434.61461940868963	890.4179329089988	251.89751936353744	9	74	59	156	26	0.499401591572699	1.3785922192170625
112470000	-113819.9972099857	-110931.57495156411	-2888.422258421593	-110931.57495156411	445.4451269486544	0.042020826291420905	0.36412699969436924	0.06123677737495425	0.01731432122322161	0.04472626338206785	3.844334498571631E-4	1.1739473197087011	3.211635736293651E-4	2.6086073442801023E-7	1.3988988186761084	-2255.4498770712553	503.48253562778297	90.27252002070173	669.5899422341347	848.5986684734979	244.55346063049294	4	81	55	153	31	0.47270166022411525	1.2971939402565986
112480000	-113809.29384169643	-110911.146412571	-2898.1474291254344	-110911.146412571	440.2358902326031	0.04472891302816147	0.3862002656132712	0.05923010623656288	0.01731432122322161	0.043556933709021514	3.929621405021221E-4	1.2359020329594725	3.291894970722282E-4	3.994033440811563E-7	1.6692225479509155	-2265.733778521376	535.9131158828386	131.82876267423228	522.5442010377789	772.4366556357471	267.3630974472416	4	83	44	171	22	0.47270166022411525	1.2869181179872815
112490000	-113845.52372205495	-110928.92235128403	-2916.601370770926	-110928.92235128403	412.0674180990844	0.04379802256691632	0.35825126499965904	0.061225991252601114	0.017163674647304717	0.045827491252493635	3.758048362828587E-4	1.2219580084474153	3.282680924199957E-4	3.6843039474256194E-7	1.6741548205396817	-2279.4545428005695	128.53270868059488	122.34332207677618	545.2563933705603	833.7745528201363	133.0626160623638	51	32	64	152	25	0.47653474269284823	1.2855137282293452
112500000	-113873.88014066768	-110947.8635382535	-2926.0166024141786	-110947.8635382535	473.32327146060476	0.04379802256691632	0.371111488554328	0.05691686508564337	0.01794623777061452	0.045827491252493635	3.7462759794942645E-4	1.206906378636187	3.3157146460970185E-4	5.065332859124925E-7	1.90446111326393	-2271.9012322360823	142.85992421347134	104.01006129810153	543.9615975364807	798.7255650476772	102.58368993775034	63	19	62	156	24	0.47653474269284823	1.1913539794358954
112510000	-113871.3983296508	-110943.01853600473	-2928.3797936460555	-110943.01853600473	495.82248462169383	0.04379802256691632	0.3772983681685863	0.05759277783927388	0.01718954204936975	0.044533360019765135	3.658794876829685E-4	1.1981917548103096	3.255565763890064E-4	4.842607809324403E-7	1.9002238486337903	-2274.285159996122	245.3473081082754	144.29687150628627	375.8626383606545	782.9794554993117	226.96094677282682	9	73	38	176	28	0.47653474269284823	1.1913539794358954
112520000	-113834.88390501833	-110936.71595068372	-2898.167954334618	-110936.71595068372	474.41158175133904	0.0425137204666548	0.37156304060648904	0.05712092564796862	0.017785346602423886	0.044533360019765135	3.689624603401389E-4	1.2762077719016618	3.0895586204361626E-4	3.624774492512598E-7	1.740518982701321	-2285.368713446409	439.3562290688438	91.09892783564187	519.1388591389202	914.1692912342455	336.53259493524195	12	70	60	143	39	0.47252393382516994	1.1913539794358954
112530000	-113840.06904764615	-110925.59212193615	-2914.476925709996	-110925.59212193615	578.6536836545382	0.04323057996637314	0.35593786664253224	0.056296565984255934	0.017846381574022362	0.04498440872184433	3.7362977799902295E-4	1.1963514675538256	3.1565515711383765E-4	2.7258254382867995E-7	1.4703348132047447	-2275.4334895413976	138.70410643587888	112.17349870880194	525.0524881709212	795.1118033147816	320.5749850135796	50	37	63	141	33	0.4699466767460431	1.1382278518050362
112540000	-113848.6265340619	-110932.19849142215	-2916.428042639745	-110932.19849142215	516.4949042372217	0.044837208214216384	0.35593786664253224	0.056296565984255934	0.01866345227290868	0.04647574660730099	3.709233821890689E-4	1.2174649736350487	3.113927722579533E-4	2.1106708291055634E-7	1.316976869049743	-2274.6625104585933	177.8327430055507	137.6878551826965	512.9730165082013	931.4599335123912	329.20914701970094	14	74	49	151	36	0.4653672140533134	1.1397170369473133
112550000	-113866.28768785583	-110921.56375079673	-2944.7239370590933	-110921.56375079673	496.3567397372393	0.044570834262991604	0.35888670813887497	0.05596570094782843	0.01866345227290868	0.04264793432042752	3.698924819975888E-4	1.2173231548947256	3.1409788209204134E-4	2.6639648445460084E-7	1.409537860535417	-2282.298060528245	105.6035689170501	90.42099032036508	587.6055530619934	703.8877336482625	320.8102573793479	55	26	58	142	43	0.4882309956357855	1.2431875727031705
112560000	-113797.22491540719	-110891.21935603603	-2906.005559371156	-110891.21935603603	522.5613592100046	0.04405853919562342	0.35888670813887497	0.05451213492549176	0.018899355182366514	0.043683587685606456	3.7881023753429094E-4	1.2717970716425515	3.2173349484796853E-4	2.7502412657557495E-7	1.4709800598947094	-2271.068647313437	186.06546607348452	97.29166319677009	636.334483147555	823.475016266829	377.47372191527813	35	54	91	104	40	0.4832937521740005	1.2777537561988708
112570000	-113842.2537546557	-110929.49905174403	-2912.754702911673	-110929.49905174403	464.3932383685258	0.04274429845938507	0.360854536779306	0.05447973415097453	0.018899355182366514	0.0425923382049123	3.8721104226456337E-4	1.2239581434758173	3.2603175153587044E-4	4.2101914059015326E-7	1.7117284658888743	-2274.545238329599	177.68011099729438	94.04267673905977	613.7198474691037	691.5048006182479	294.08961728406877	21	66	161	53	23	0.4832937521740005	1.2777537561988708
112580000	-113817.08045191092	-110926.19166641423	-2890.8887854966915	-110926.19166641423	417.0500658342098	0.04298281553138541	0.3645476685841053	0.05447973415097453	0.016759969055473042	0.0479004437028223	3.806528437995547E-4	1.279647454868528	3.228965710684568E-4	2.4329298884182543E-7	1.4606567753647686	-2284.3912203987275	404.3338892648965	99.66059512917982	678.8435139022062	445.10450656755546	328.0284140902909	12	74	211	11	16	0.4832937521740005	1.2266435490771295
112590000	-113803.5135150884	-110920.80897501725	-2882.7045400711504	-110920.80897501725	412.2977381599153	0.04480494613346246	0.36198636827724767	0.06049002837206803	0.017787655437030297	0.042137523508064434	3.700758778057009E-4	1.2631682483360434	3.106708624973379E-4	1.9480232541049738E-7	1.379718310430863	-2298.754312059919	169.38071445037053	102.49692355654197	770.4735052546904	448.72914284614393	273.5203935618079	36	48	206	7	27	0.4832937521740005	1.3157877921420016
112600000	-113819.89418429282	-110915.42543052652	-2904.4687537663012	-110915.42543052652	417.6637178529508	0.044892835638427206	0.3540049651196819	0.05477275640034321	0.018026677203876598	0.042137523508064434	3.848091083083352E-4	1.2546365824087105	3.247613998401791E-4	2.1032637329764548E-7	1.3180366263871992	-2294.8510336098743	327.2938380724731	163.43903448745272	809.8196098394397	453.24739956338647	235.13997317773018	4	81	191	24	24	0.4844641070122533	1.2256065635285514
112610000	-113831.77614196696	-110935.13710770862	-2896.639034258338	-110935.13710770862	404.7429609115505	0.04171532789538624	0.36182142604379414	0.06459782544271875	0.01695175513212167	0.039811813814307456	3.821996425074273E-4	1.2393640620622792	3.2206065463201205E-4	3.140272538506591E-7	1.576135156686422	-2290.1731548165553	240.25112552155107	106.08568253677429	813.6605440010389	310.76889302118866	263.3770458487083	17	68	203	25	11	0.4790454042474464	1.2615555135810932
112620000	-113787.77083549554	-110919.49556920798	-2868.2752662875505	-110919.49556920798	455.26913000225284	0.04160783808598464	0.3675476679256609	0.06362707672065042	0.01695175513212167	0.0469403305325567	3.763691897604708E-4	1.205100330561156	3.13161512666109E-4	1.8299300599202693E-7	1.328671457091702	-2282.050444182883	189.89716560316364	113.56031693576297	771.9721330400339	650.8043407244623	308.8918828438672	9	71	103	109	32	0.495815820747031	1.2615555135810932
112630000	-113829.30040429256	-110938.79754580795	-2890.5028584846086	-110938.79754580795	472.907411596192	0.04135041284680986	0.368779837002362	0.0614114315746724	0.016433542153795458	0.044841200718610155	3.8523450720993093E-4	1.2352091591555197	3.072055351402457E-4	2.4787392666680187E-7	1.4455573235618264	-2296.300813090277	210.23166397293554	103.8681642107757	761.1771141960713	720.3238155625428	293.45993426824344	10	66	91	117	40	0.47131312281359067	1.1426574632202096
112640000	-113817.86375107286	-110928.86700289107	-2888.996748181781	-110928.86700289107	425.7120440410561	0.043803897911433645	0.368779837002362	0.0614114315746724	0.016433542153795458	0.044841200718610155	3.835487776261843E-4	1.1796027631522497	3.0607210475127363E-4	2.2957057054057885E-7	1.4516617588005853	-2308.983936866912	132.90529923612087	114.32043157833603	729.8261606976832	789.2955987174615	520.0331800313278	15	56	82	116	55	0.47347128297918906	1.1292885421013141
112650000	-113782.94079627837	-110901.81395105412	-2881.126845224257	-110901.81395105412	436.85177782405134	0.04681764678310213	0.3702981816242886	0.06117145061665151	0.020386387508567586	0.046614411529549704	3.822258092713926E-4	1.243055622352184	3.0746389776564785E-4	1.5398324450914835E-7	1.211316814877263	-2297.191673024258	227.5570427001691	110.2679775684363	606.1255908653557	750.5854086523633	363.2882311365976	10	63	113	105	33	0.4774170177177947	1.2166133213610582
112660000	-113808.98391664415	-110915.97065991268	-2893.0132567314754	-110915.97065991268	465.65893675869717	0.045328976690907005	0.3642759249005081	0.05679750017851179	0.018081529848603384	0.046614411529549704	3.809411434273321E-4	1.2337371810211626	2.985627877721155E-4	2.5027447880081186E-7	1.462717657837035	-2300.3940152982204	200.12152059043365	122.4445909518227	507.05687448791844	992.9502446090827	511.077014952487	13	57	52	137	65	0.4774170177177947	1.2166133213610582
112670000	-113802.54574661054	-110896.2412355704	-2906.3045110401495	-110896.2412355704	440.24634886236333	0.044202702640704875	0.3514592824574949	0.05654541670813962	0.018333690632255293	0.04397391248497407	3.8269705713872874E-4	1.1900728064163648	3.046113368366028E-4	2.5305914994510216E-7	1.4159117865360398	-2292.585008547749	344.0020535343927	98.80969501339382	454.5921786144349	848.9106686510161	311.69025155288983	7	60	36	192	29	0.4780379341474728	1.280509583081802
112680000	-113830.24041398	-110935.16429104585	-2895.076122934159	-110935.16429104585	426.89981274119134	0.045862329532349574	0.3514592824574949	0.056053286166410206	0.01678085644297915	0.04490215867088998	3.780418128256846E-4	1.2022136993276342	2.97899297481544E-4	2.2898605013564137E-7	1.3847400137960115	-2293.637520742052	393.17268444793905	92.26546491912683	337.0826115049776	903.7696514339656	372.69059830814945	10	62	34	174	44	0.4780379341474728	1.280509583081802
112690000	-113825.67524261012	-110938.08536199282	-2887.5898806172877	-110938.08536199282	465.4594157943721	0.046736880026490624	0.36678720529943293	0.05984938174056946	0.017239301367683854	0.04012424199730816	3.840742479171561E-4	1.1988448799420837	2.93898929344537E-4	2.4470615854982906E-7	1.5003624560452342	-2328.054378678127	257.7817792844415	129.74520938846075	546.1890881700776	864.6435120275816	640.9852690413144	8	75	12	168	61	0.47753086209246937	1.2883775186264235
112700000	-113806.56776718548	-110935.77341394307	-2870.794353242416	-110935.77341394307	472.821156649427	0.043920658520003354	0.3690779979846781	0.05984938174056946	0.019045335564647523	0.04271139880332725	3.8358488463323376E-4	1.2221176550823467	3.014084286547499E-4	1.5469639172324942E-7	1.233218670151656	-2308.6599032328963	571.8577995137787	89.59056599025975	218.263959663963	773.1952056454494	337.6424907526518	7	53	22	203	39	0.47753086209246937	1.226972483667063
112710000	-113839.23532056528	-110930.56008101792	-2908.675239547366	-110930.56008101792	468.5360407718896	0.043577068538676225	0.3666996512737242	0.05984938174056946	0.01876163825352374	0.04271139880332725	3.73734285938865E-4	1.2089412056704247	3.0336840576299367E-4	1.9341096690435002E-7	1.3006976785388045	-2296.9262455205203	501.7382268678024	113.92250915786535	195.94590141625915	741.1365995813247	399.2786215936785	4	61	22	181	56	0.47753086209246937	1.1883422550982579
112720000	-113812.63193006565	-110916.73831648241	-2895.8936135832296	-110916.73831648241	454.1226750052894	0.04189185493462896	0.3684648790043451	0.05984938174056946	0.018846404091369933	0.04271139880332725	3.77529029805686E-4	1.1535792564943337	3.009980800396256E-4	2.0275453084601466E-7	1.3441238476200101	-2307.2625992552266	171.67637342439207	106.62679101235726	272.5425279134651	824.4991946731284	204.34990921519355	3	59	28	216	18	0.48396366703282423	1.2735837207412375
112730000	-113790.79956221188	-110935.11357152527	-2855.685990686599	-110935.11357152527	470.0243629389095	0.04603877016836779	0.3684648790043451	0.05984938174056946	0.019433867223263172	0.04271139880332725	3.691256973043401E-4	1.1770232041381394	2.914383808673781E-4	1.169240657117347E-7	1.154735898688791	-2310.0637494836233	193.90459557595065	106.71671119015024	287.65073617075865	776.6421927485893	552.1213932465474	8	59	19	211	27	0.48123623634557877	1.2497948432397215
112740000	-113813.94702959347	-110931.03950299122	-2882.907526602258	-110931.03950299122	454.9698009246885	0.04520521341602489	0.3673478455501794	0.05984938174056946	0.01727875536211995	0.04324774151975516	3.714959784546685E-4	1.161329899819059	3.051380549648221E-4	1.3257605782044443E-7	1.1550653193641895	-2296.8340837635114	200.53794102047925	115.61385198567484	222.65823229736324	858.5900619253111	405.73820796267427	11	56	29	164	64	0.4808566348234671	1.3124875251658947
112750000	-113809.70725887816	-110938.41092596565	-2871.2963329125014	-110938.41092596565	387.3889927028804	0.04023620509820481	0.33532335510965916	0.05813820460017777	0.01727875536211995	0.04324774151975516	3.7499072190351083E-4	1.1436477968159469	3.196108061881891E-4	1.671208863937222E-7	1.2708358797382426	-2289.741057722167	214.49436387393942	118.99126216517317	392.35776631337757	888.7706794421542	407.3101343991989	8	59	50	166	41	0.4850228527008885	1.261668514406532
112760000	-113835.5845846425	-110932.34401018174	-2903.2405744607718	-110932.34401018174	414.28852775318694	0.04596073783283404	0.36062566880751185	0.05851556236281162	0.018889098292718884	0.04129344582819301	3.644980549439298E-4	1.1910210133354906	3.1243550203018583E-4	1.2614558309069822E-7	1.1228013233496452	-2296.6528695926763	204.95516142720896	133.83945811104417	350.4473116342396	783.6477871080233	365.3653324173201	10	58	40	192	24	0.48249507306700884	1.2516880464312077
112770000	-113805.35812892995	-110935.09266146577	-2870.265467464187	-110935.09266146577	394.6366628697177	0.04576605208204628	0.3414737595279214	0.060306303836586674	0.01839311125630152	0.04129344582819301	3.689988111415634E-4	1.1252843088545144	3.1601529682047494E-4	1.3974754793054136E-7	1.2073078185738548	-2296.8261230088783	198.66387710367144	117.17172434699872	282.9343878470299	697.5576295745032	327.7970800058439	8	53	43	197	23	0.48249507306700884	1.2516880464312077
112780000	-113810.13770156004	-110931.51276616973	-2878.6249353903177	-110931.51276616973	366.9640088080925	0.039223659150899585	0.3547167381092725	0.057798884539694444	0.01609200513600578	0.046474388518347814	3.8120603979734254E-4	1.1274589233485663	3.246616895658301E-4	1.6551511708046933E-7	1.228877188264427	-2294.642073511175	206.16150920846664	114.53878679500595	274.10184704096343	870.1744265063551	218.4228567508231	8	58	43	185	30	0.47275972238373376	1.2516880464312077
112790000	-113807.32634003674	-110928.23767884566	-2879.088661191082	-110928.23767884566	354.9887190422207	0.04721986911176044	0.3547167381092725	0.057798884539694444	0.018546391166134747	0.04113511486972804	3.68549327094408E-4	1.1292878326570137	3.1420349747609123E-4	1.9550410402479534E-7	1.3914753900039838	-2303.2154278463668	240.14320690804024	92.30396409251723	265.63911918324857	795.4855490433085	291.36806513632837	11	39	48	196	30	0.489089341852986	1.2703134701691092
112800000	-113852.20685555901	-110929.28107910874	-2922.925776450267	-110929.28107910874	388.0767965295712	0.04185064903308289	0.3547167381092725	0.056837317233971014	0.018546391166134747	0.04113511486972804	3.683870793692475E-4	1.151482093231753	3.095767317049579E-4	1.9631503899757124E-7	1.3375716042404502	-2318.984942930914	131.60263601425393	116.75760813540751	352.8194382478233	752.7980680508792	229.87523745712483	23	33	39	201	28	0.4944233566576153	1.440023750997284
112810000	-113853.40903456937	-110943.39336213352	-2910.0156724358544	-110943.39336213352	372.1927438563571	0.04425089256589753	0.3675336808701546	0.056837317233971014	0.018546391166134747	0.04160769933373369	3.6575974422969166E-4	1.2279115640065104	3.119103139609147E-4	4.5580526289100165E-7	1.96415002644593	-2311.4146642627243	100.42541609889068	211.46609389984377	665.9398055061595	834.2520198426247	207.33229275868774	60	31	11	193	29	0.4944233566576153	1.440023750997284
112820000	-113850.17135466164	-110935.26769073983	-2914.9036639218134	-110935.26769073983	368.04710773894703	0.04455849162386958	0.3675336808701546	0.056837317233971014	0.018546391166134747	0.04160769933373369	3.6082247570140666E-4	1.2178077854833649	3.1824234559362673E-4	2.0073103305121012E-7	1.380103289820465	-2309.300863698713	139.01840894349317	403.5489580653072	497.2334253442987	800.2559359527347	228.99537257530233	61	71	16	138	38	0.4944233566576153	1.3888915253691745
112830000	-113867.91573504856	-110937.47774981262	-2930.4379852359443	-110937.47774981262	342.803525046864	0.04632577492760434	0.3675336808701546	0.056837317233971014	0.018546391166134747	0.046866063787058855	3.599563041619902E-4	1.1806716349917115	3.29064238315978E-4	1.5870961630925827E-7	1.1923658767810492	-2294.868436236732	137.79480628922684	387.1239020258942	666.7224229283229	729.5566689085462	216.03073582549916	70	25	13	182	34	0.4951871052940537	1.4097491988239925
112840000	-113833.57307892833	-110917.02439533953	-2916.5486835888023	-110917.02439533953	356.1103931933397	0.04632577492760434	0.37112564097786943	0.05989416317401186	0.018546391166134747	0.04520786827588826	3.608525901137023E-4	1.2142219627441149	3.2233824689357154E-4	1.5227267521135636E-7	1.1908993251637947	-2288.866442953588	151.99135479231245	151.61778826017172	565.1420098669768	916.5181312309842	233.63857455572	34	46	63	151	30	0.4951871052940537	1.3839949607041142
112850000	-113814.97036814553	-110916.07210271225	-2898.898265433275	-110916.07210271225	321.67654200068705	0.04591849427904982	0.36256821070718226	0.05959871425157581	0.02177552949769666	0.04520786827588826	3.6726088724565314E-4	1.185245860350726	3.332868649077992E-4	1.5377152553778538E-7	1.2119557503745841	-2294.189389980353	159.0623610219436	407.5373575978793	738.1675094806701	922.0693092366158	151.4877224781306	65	76	85	66	32	0.4997492628508689	1.3969256261142706
112860000	-113797.19202041504	-110922.95717869521	-2874.2348417198177	-110922.95717869521	316.004105151014	0.04591849427904982	0.3637992317243887	0.05880705743479513	0.02083694073831817	0.04520786827588826	3.612991150153628E-4	1.1426979732486493	3.2094903896067535E-4	1.9414020596742573E-7	1.4271982936574492	-2305.6706022354047	146.91011909547262	355.86212333807947	472.93522869833254	868.4394222799401	153.84516439827354	67	32	45	153	27	0.4997492628508689	1.3969256261142706
112870000	-113812.08456917858	-110927.1221925861	-2884.9623765924794	-110927.1221925861	388.69232486645814	0.04076224194587084	0.3581892371593223	0.05880705743479513	0.017136581023913217	0.040881622804056286	3.782890539879997E-4	1.1501282197736478	3.25952599637512E-4	1.471597361131612E-7	1.1860521485400348	-2297.180760553198	128.6687111183919	424.8177723452564	434.48058486744566	827.2559353166191	286.51940373727695	63	38	39	147	37	0.4997492628508689	1.4128295771432446
112880000	-113814.69427603044	-110920.90503927512	-2893.7892367553095	-110920.90503927512	372.2197278764446	0.04533094329600259	0.362051559490936	0.05880705743479513	0.020353342361606973	0.04511465688748978	3.70533432067401E-4	1.2242665319704322	3.176259573399773E-4	2.1702754605471745E-7	1.4271407682448083	-2307.9558564269323	120.33776992819102	280.6352838489099	627.2749275045023	853.5232184670612	409.42749599742655	63	32	43	153	33	0.5012379579207189	1.4162481148445643
112890000	-113795.20409992628	-110920.74864066776	-2874.4554592585177	-110920.74864066776	429.81284494574766	0.045905938446504216	0.3637840824933163	0.05796001836903796	0.01827422218048359	0.04224285051498526	3.5910735400398466E-4	1.1907403192009531	3.12869120082179E-4	2.570696049713418E-7	1.5795067066260853	-2298.630829479395	382.73366420519443	115.71873137534669	288.29450844971154	886.3071787026296	353.41039605704964	13	54	45	168	44	0.5012379579207189	1.4162481148445643
112900000	-113838.58332532928	-110947.31622214064	-2891.2671031886466	-110947.31622214064	445.5470579696374	0.038659112990807216	0.3637840824933163	0.06023639184452079	0.019370541495660268	0.04224285051498526	3.6251222966871363E-4	1.2519634380374056	3.057775653483011E-4	2.5214797297997963E-7	1.5486262811461267	-2309.250244533529	256.35740009457703	127.91849814313935	347.43800317592604	802.9211038791423	270.27428678910576	10	58	49	165	42	0.5012379579207189	1.331974344739664
112910000	-113821.85422722572	-110933.86309060828	-2887.991136617432	-110933.86309060828	416.0151913205291	0.04469859752398127	0.3794580268448706	0.06023639184452079	0.019370541495660268	0.04224285051498526	3.7444507484347614E-4	1.2892650850826888	3.0778515254257946E-4	2.313708756267848E-7	1.4932875903610623	-2323.5559454889703	176.86032028460124	109.91093316083067	385.55869081528516	876.3247692375841	324.12487089320956	20	43	55	159	47	0.4827038852046157	1.4058083031109716
112920000	-113820.06776031562	-110935.14070950887	-2884.927050806755	-110935.14070950887	465.0763492268616	0.046020046568787026	0.34879095273183314	0.058520720788481945	0.01862565087314421	0.04330345321739926	3.7376418949367445E-4	1.2136492070352407	3.003533482157415E-4	1.7989943255705389E-7	1.3776142044469812	-2341.4829019283247	157.6534286606849	444.5687354484346	368.9802611645777	933.4352086786351	292.00635092336057	58	34	17	178	37	0.4896568267951256	1.4058083031109716
112930000	-113838.24901273423	-110932.70697773712	-2905.5420349971114	-110932.70697773712	442.70609788458074	0.046020046568787026	0.3443391061887896	0.05359802807529358	0.018460772582062357	0.04330345321739926	3.6774851645117885E-4	1.248621965959598	2.941612326528407E-4	2.1679120131797113E-7	1.4921710603117797	-2350.249894588441	199.2347132311738	370.7672185366605	609.1687632472027	862.9264704444682	393.9303097051864	63	48	34	136	43	0.4896568267951256	1.3373345873605094
112940000	-113809.46023518126	-110911.21470130871	-2898.245533872557	-110911.21470130871	423.07227735489784	0.04696797045730322	0.3747870868160452	0.05734233043252695	0.018060745701150283	0.04260658259603382	3.6773785041403057E-4	1.189488091575452	2.944515662713646E-4	2.9668618903211E-7	1.7574896280737378	-2351.879567513529	197.67813052995223	445.8789347687549	603.1017527613122	1237.8578450432663	242.67566363521374	70	60	25	137	32	0.4896568267951256	1.3373345873605094
112950000	-113841.4577983994	-110922.06195216777	-2919.3958462316186	-110922.06195216777	382.33583479724405	0.04748710392523748	0.3697344220821088	0.05778596830279731	0.018060745701150283	0.04337692445741058	3.598086490711498E-4	1.2757389336131648	2.967704042880957E-4	2.4041381712691994E-7	1.5457808378966578	-2343.1879926151646	146.3777495315455	421.41975479295974	616.4482794051547	970.414747587005	297.52713105423965	70	62	6	159	27	0.48921098654909295	1.2971608908756211
112960000	-113848.09368228826	-110935.97663890256	-2912.1170433857	-110935.97663890256	387.88742374274756	0.04509172125670252	0.3697344220821088	0.05778596830279731	0.017316079382429916	0.04337692445741058	3.6003596329374884E-4	1.1775366900897073	2.9797133141825716E-4	3.38780806625958E-7	1.7839913112596637	-2338.6366130166716	243.92011511173678	445.2156802843888	414.4998341340219	885.4695863769674	409.3767331591414	76	18	45	146	39	0.481488512664404	1.3179687397046012
112970000	-113858.22907239725	-110936.05360859202	-2922.1754638052385	-110936.05360859202	409.9636342871253	0.04509172125670252	0.3697344220821088	0.0690016201383351	0.01870254607193821	0.04436525817310045	3.5150656235682383E-4	1.230767368419862	2.960591915061371E-4	2.0306925495408285E-7	1.4050712405738912	-2323.6917803571514	201.9659540795049	291.26220148884113	505.8215726026647	913.2302596534212	305.7501172808795	63	32	44	143	42	0.4964463246741753	1.2781389368154075
112980000	-113856.83100403548	-110937.993698383	-2918.837305652488	-110937.993698383	436.6299168035076	0.04509172125670252	0.38200486336336015	0.06725513636188211	0.01870254607193821	0.04450787839825228	3.5241647466760197E-4	1.1436775484082107	2.878697882741206E-4	1.6710224212256947E-7	1.3155321966378464	-2333.1899064966456	159.44998800570664	468.2078795542736	899.1581550998596	1062.057490068392	324.4930387619872	71	50	148	17	38	0.49643518661017666	1.2939074878423455
112990000	-113861.57597212978	-110926.28577445034	-2935.290197679441	-110926.28577445034	441.2198788754775	0.04723331175599858	0.37755444303460295	0.0561607814378101	0.016669017657998973	0.05154995304290577	3.540631315620665E-4	1.276372119854294	2.8675416327498344E-4	1.7965277465411098E-7	1.321439575780001	-2326.5461796250875	217.47837796465953	408.5594719074458	969.1042676039516	755.5676699372094	489.7620835285191	96	44	39	109	36	0.49803908059878144	1.4203628972739288
113000000	-113841.20771040738	-110918.42184899321	-2922.7858614141737	-110918.42184899321	465.2993628140116	0.043008082747594684	0.37755444303460295	0.0636455169751736	0.016777937160865647	0.040657112631621126	3.522850405869274E-4	1.2458491864073873	2.8430652036543543E-4	1.7619296824580095E-7	1.3575153411650842	-2334.205294486454	203.88874525127946	452.86394711917256	1206.6896718389276	673.7727587040243	338.7031204410029	82	54	63	104	21	0.4908664452541513	1.3253024378983147
113010000	-113830.00021578222	-110917.93155033096	-2912.0686654512515	-110917.93155033096	458.2710901144793	0.04163469890959184	0.36486752548462115	0.0636455169751736	0.017300280511285945	0.040657112631621126	3.656191406436305E-4	1.2616792861249795	2.993203011123987E-4	1.6241638562559795E-7	1.2737853025027217	-2329.237774543082	213.946462589854	718.0496427082476	471.4187756054038	751.00027025473	263.3419533578554	88	7	27	168	34	0.4784998244580786	1.3253024378983147
113020000	-113829.77279605216	-110913.51729394698	-2916.2555021051867	-110913.51729394698	396.2850378135665	0.04730118085170349	0.36691390010057523	0.06191927025364491	0.017300280511285945	0.04494312475926265	3.610045212475497E-4	1.2221139583863665	3.050717627140562E-4	1.5913206617987533E-7	1.2710907500051993	-2321.8281039180047	164.78019167455446	318.8355318995807	1623.1365511019867	904.8546388938827	260.19827196117546	87	9	5	183	40	0.48850813357781475	1.296814545732414
113030000	-113832.48965408062	-110910.53818239884	-2921.951471681773	-110910.53818239884	427.3745903137723	0.04730118085170349	0.3733129891717477	0.052259140998507564	0.01968782578881509	0.04494312475926265	3.522288668035104E-4	1.2019493649075252	2.9688323251023026E-4	1.5646569151346506E-7	1.278127815650905	-2325.550619848651	149.53222279224008	257.4254354979806	551.7924402255161	884.8794920642234	221.74354160985902	53	36	43	163	29	0.4854722238422993	1.3912687431120239
113040000	-113865.76890194071	-110943.26930163061	-2922.499600310096	-110943.26930163061	429.32456320065506	0.04766092187042836	0.3733129891717477	0.06315124170171833	0.018818530321282518	0.043245185401403805	3.5089867674520717E-4	1.1789860380245067	3.065608398188205E-4	1.2211587604919857E-7	1.1480872902111279	-2319.5846043652914	80.88574111632842	169.59318091352992	607.1432578555615	911.0697705957806	200.7239292592925	1	88	34	172	29	0.4888213142808663	1.2708043331425138
113050000	-113840.78823398762	-110909.25169004942	-2931.5365439382003	-110909.25169004942	413.71451726979274	0.0422901539538895	0.36500202273192944	0.058735987817201504	0.017923136665184497	0.04295135584128625	3.6933975592737115E-4	1.1765366971906086	3.279835567832022E-4	3.399623148752644E-7	1.7067593698427974	-2314.334800452346	230.54205758885018	176.01535176369725	502.65521299033037	804.8032483716879	242.81395169478697	2	78	52	157	35	0.4903126251412914	1.3902682843533005
113060000	-113859.1014263071	-110935.71180845825	-2923.3896178488526	-110935.71180845825	377.67825854035266	0.044334814092597034	0.3624763602717852	0.058735987817201504	0.018495832853588755	0.04354031882182476	3.649828563116255E-4	1.160050866365465	3.271336709719411E-4	2.8504855365916413E-7	1.5554349801552867	-2296.429826294439	245.78075178954066	174.26045985435488	593.963301227634	801.0024277173736	273.0489824958656	12	79	40	163	30	0.46125316618551676	1.1461752271857049
113070000	-113840.32508668315	-110938.63808375604	-2901.687002927116	-110938.63808375604	361.145426653148	0.04662813082513397	0.3746867555043286	0.06564384486710832	0.018495832853588755	0.04469319581083697	3.5560066291467E-4	1.2157979026982813	3.1585326259396404E-4	1.4074436720995547E-7	1.2619168735605388	-2326.8574387655885	180.80684817997746	174.24147596246996	558.5010562282755	711.560848854408	270.0138302171681	47	37	44	164	32	0.47022558974136763	1.172460322207199
113080000	-113879.57598818798	-110950.55264143832	-2929.0233467496596	-110950.55264143832	390.2902636349053	0.04561060741096557	0.3746867555043286	0.06080820359468392	0.018495832853588755	0.04469319581083697	3.6059393539363433E-4	1.2327259034749536	3.1920484084194855E-4	1.8481002273526123E-7	1.3388935404462659	-2325.0906426280517	206.35672832276515	187.1904995055569	787.6830047200251	736.0625651682516	253.5984505445544	32	55	91	114	32	0.4847407324729424	1.3178866461646896
113090000	-113883.48630702248	-110955.34872553384	-2928.137581488641	-110955.34872553384	419.2678768068484	0.041257915341392344	0.35932372890111863	0.06307699102942986	0.018495832853588755	0.04469319581083697	3.521925392425469E-4	1.1495842913309293	3.0393823125809423E-4	1.4483679504027524E-7	1.2131286346416361	-2323.66393307384	171.15721594502895	164.25684877664023	571.6571174621275	991.8167582319852	354.11934058566914	39	53	40	160	32	0.4949917908786097	1.2880289717506326
113100000	-113851.21745442868	-110928.94260189799	-2922.2748525306893	-110928.94260189799	405.15734451995195	0.04573475028803235	0.3641530149553254	0.06131761350330019	0.018495832853588755	0.04240996469343301	3.638376721279577E-4	1.2549923160406886	3.27091815677335E-4	1.4125898868482692E-7	1.163388939529037	-2306.211513648269	147.9802065571575	197.14911967742458	663.5641544856941	798.4240377292803	406.10635504295857	77	9	35	166	37	0.4839419119000831	1.309529667296631
113110000	-113843.59627683552	-110921.85938031996	-2921.736896515562	-110921.85938031996	361.47583417814616	0.043576477084037286	0.3776007634633772	0.06147260832985891	0.018495832853588755	0.044285828150247106	3.677987549292634E-4	1.2166461437199383	3.393802634431997E-4	1.607580996744494E-7	1.2070336325805908	-2300.5362745158286	152.16114663303242	223.98636900551975	514.8358737099138	810.4988610535764	226.07578415939986	88	2	9	194	31	0.47753167037549277	1.3114950832532286
113120000	-113865.01846177157	-110947.39038430282	-2917.628077468743	-110947.39038430282	400.7185531195662	0.04131197537040915	0.35411383380573735	0.051388435586873595	0.018495832853588755	0.044285828150247106	3.5606918867547876E-4	1.1349304121982144	3.2623924064843405E-4	1.386851412724551E-7	1.1641639312916099	-2294.9755980073896	72.58766102437802	162.23555549695737	675.1898561685277	766.9196210432493	444.93777104937783	2	85	14	163	60	0.47753167037549277	1.261360623262992
113130000	-113864.98842998828	-110944.45408465077	-2920.534345337515	-110944.45408465077	402.645306845724	0.04131197537040915	0.37584766047918855	0.059325793832879746	0.018454723978826786	0.04634220990332182	3.527407190863663E-4	1.1866035802207124	3.21903417904824E-4	1.584536768894661E-7	1.2357108053307682	-2289.8981205030923	179.03063839676437	93.60249640888874	402.982115265756	874.6158654829626	489.6667673176369	34	55	33	152	50	0.49523626701754586	1.4047755751751358
113140000	-113883.8869818867	-110962.24046602893	-2921.6465158577644	-110962.24046602893	383.7430134528554	0.0474587333583594	0.3747724283240363	0.05641449752846707	0.01924718934718281	0.043033227733487514	3.5804805638752494E-4	1.1171409983568676	3.290652497600211E-4	1.292163493269881E-7	1.099784567991615	-2278.1913541723798	294.5545975299526	185.94345252287664	75.28020307258308	666.2975294658044	490.21100936819244	10	48	26	206	34	0.49315766162565156	1.3399430493920013
113150000	-113845.56771891758	-110932.11952953055	-2913.4481893870293	-110932.11952953055	438.6809389343061	0.04347018607488913	0.3747724283240363	0.058500335506550295	0.01924718934718281	0.04843469234068093	3.7323331870071376E-4	1.1935649601334277	3.340019470007058E-4	1.7318030078353612E-7	1.2116093892235158	-2280.0084399995185	206.99933038402816	117.42874614775064	486.5242431353583	748.7676954399338	264.6984453168679	45	41	22	190	26	0.49315766162565156	1.3327495648176821
113160000	-113845.97311125384	-110951.42308980027	-2894.550021453568	-110951.42308980027	427.2735889150645	0.04347018607488913	0.3521101234260496	0.05716031739074457	0.020881938426077412	0.0427057618860182	3.7255352374316225E-4	1.1647244035906912	3.338690061043865E-4	1.504017383649289E-7	1.1756745295571602	-2287.7100417314728	124.22128543940678	124.99436784793323	479.70432881095024	784.327358882547	294.6838340406315	46	35	12	194	37	0.4856570713052022	1.3380210629125049
113170000	-113835.53518975452	-110930.57559370711	-2904.9595960474076	-110930.57559370711	460.5567633605971	0.04560890920057348	0.37364112885607603	0.05657362002829699	0.020881938426077412	0.04306098108663023	3.5278769763158344E-4	1.1425913584867555	3.2018805101905547E-4	1.2943008362700123E-7	1.1353679251406767	-2284.703379770587	256.5136871999	111.67672992319147	440.20202729988546	819.8776877003814	327.83128617096156	32	51	22	170	49	0.4956132752868091	1.3519854868405266
113180000	-113860.82063514188	-110949.38883213817	-2911.431803003709	-110949.38883213817	478.34722024521477	0.04649990927360053	0.36278149801279663	0.05583882283709051	0.01735382980794439	0.045520589849882644	3.5697358303288495E-4	1.2291701555379404	3.146682876619134E-4	1.4565412771120944E-7	1.2014340164329866	-2303.6676134855948	447.13683277504805	176.71651876558334	165.63541846050526	761.5097436985216	277.80690599394626	7	15	63	209	30	0.48815899381106675	1.3210386767280666
113190000	-113872.9369139865	-110941.41297259663	-2931.5239413898703	-110941.41297259663	507.6370522201188	0.044353603890855575	0.3617215548846327	0.06108791387220063	0.01735382980794439	0.04581224559311156	3.548907691897748E-4	1.1933335533503906	3.1423635419712266E-4	1.9512781125178293E-7	1.3096687778646958	-2297.8025688748703	149.2169839625492	51.7014843481609	124.56067204157128	743.5915732277797	300.6299512992725	18	11	62	202	31	0.48815899381106675	1.2644958566664892
113200000	-113889.0252071689	-110953.08108857978	-2935.944118589116	-110953.08108857978	475.5847955092192	0.04363352325889838	0.36276099921095945	0.06230285157243384	0.016621018029356702	0.04242753123462316	3.445958379458413E-4	1.1244212038786667	3.07546838367652E-4	1.7979886166211396E-7	1.3160107460757466	-2302.9665659154507	182.29599948942305	177.02673490562523	213.2847716772106	801.5649457168587	234.84709996244	1	61	30	192	40	0.48815899381106675	1.2975266902700036
113210000	-113838.58167215611	-110935.8922286198	-2902.6894435363033	-110935.8922286198	520.2312052397556	0.04363352325889838	0.366897376626765	0.058450733852594056	0.016544069544038063	0.0444708924087667	3.3746626688312993E-4	1.122057741619312	2.903151606767467E-4	1.1402960266236991E-7	1.134782831796263	-2300.1848651449936	169.32528252262867	156.23140550582144	497.7623772453825	832.042651786892	392.38413122246294	12	83	15	174	40	0.48815899381106675	1.3119097836901608
113220000	-113858.89322185109	-110940.0015109094	-2918.8917109416875	-110940.0015109094	467.6214941542989	0.039632398203169085	0.34674834108943636	0.058450733852594056	0.016544069544038063	0.0435774608392655	3.437420693880937E-4	1.1599899298602987	3.012875070750148E-4	1.2881551034395308E-7	1.169619279730972	-2305.7392829935748	130.93964859868464	178.47806076054093	531.5404720614139	770.3227366385697	469.4270323583267	43	48	4	161	68	0.488532531331475	1.3119097836901608
113230000	-113863.86696796166	-110929.95357263384	-2933.9133953278238	-110929.95357263384	492.65700058959055	0.04723500488385761	0.34674834108943636	0.058450733852594056	0.015611132116818006	0.04328032631268958	3.424762024656999E-4	1.2036784217333347	2.994983375298132E-4	1.1770681580145047E-7	1.1138199121048584	-2308.2027934228836	149.28200564446664	130.9279026119932	195.28241713562284	885.0030103119901	341.6988578697763	75	12	6	176	55	0.4858911750360271	1.337566541248161
113240000	-113902.222493786	-110940.09392025482	-2962.128573531182	-110940.09392025482	518.0944804184613	0.04350930245314397	0.36432289450235245	0.05246151858942122	0.01766483883238056	0.04679441250529036	3.325535035664156E-4	1.177531014133981	2.8940437440639835E-4	1.8972337448515307E-7	1.356951308715996	-2316.0669281156033	186.88081538583458	152.97253078358133	319.8001278281597	855.606692338182	402.6960961321129	12	64	14	171	63	0.4858911750360271	1.2689511081713503
113250000	-113867.75231564116	-110936.31835650156	-2931.433959139603	-110936.31835650156	536.5592300476785	0.044014718585137114	0.3582558569574865	0.06179911734917918	0.01766483883238056	0.043432125380778536	3.4674547304671196E-4	1.1652775327026692	2.97407004321381E-4	1.199536199471648E-7	1.1158140775081549	-2305.8998228996893	185.68059975917942	97.06847423829346	169.88562026554087	797.3592310086947	313.56114843666296	15	53	18	195	43	0.4858911750360271	1.3280374097883854
113260000	-113889.67537741299	-110929.86744730281	-2959.8079301101825	-110929.86744730281	540.8904483725084	0.04162447382043241	0.3582558569574865	0.061003358797505965	0.01948546684085053	0.04419023357180939	3.270064902417804E-4	1.162110966965592	2.7381715259590047E-4	1.275545325101938E-7	1.2192578484964238	-2338.2961369228456	138.8263451113906	175.1799701601675	435.7973271332692	885.3951171048798	449.44921317128205	4	69	14	207	30	0.46997396255509905	1.1845724632736456
113270000	-113907.93640798134	-110937.24847677475	-2970.6879312065885	-110937.24847677475	581.0583496689134	0.04597432803628859	0.36613258249541325	0.061003358797505965	0.018691481313614755	0.04443997884878524	3.1777288711399264E-4	1.134631185892177	2.7772922243081454E-4	1.2946705758503554E-7	1.20902140711324	-2332.8928899947623	207.77625303565443	134.77199012180543	298.09439115445866	832.789843677551	424.230628835171	5	79	11	195	34	0.46997396255509905	1.228369240386792
113280000	-113894.96927713185	-110896.69541875465	-2998.273858377198	-110896.69541875465	591.6612269813102	0.04597432803628859	0.37267984553182465	0.058513947411041996	0.015260968604585961	0.044467237602832575	3.290074034164886E-4	1.0201912526538908	3.037588101035318E-4	1.1137711686305298E-7	1.0322158796305068	-2307.242920196615	217.89523386986693	144.4881121921119	597.8387348344822	757.4000772262473	263.7952031255722	38	49	42	162	33	0.48199016046139037	1.293183984664842
113290000	-113919.30109359538	-110931.6888799639	-2987.612213631486	-110931.6888799639	586.0002084829024	0.0457411712691132	0.37267984553182465	0.061502772481637276	0.020940229265179532	0.04545163535380118	3.209299953210089E-4	1.0986952941291277	2.95807779959923E-4	1.3283774823723733E-7	1.157278724600015	-2305.1011565686235	160.49319978216087	206.7641012003834	666.9025209228732	820.6907195192093	408.0387561420376	40	48	69	112	55	0.48838713852323823	1.293183984664842
113300000	-113897.70959800367	-110924.1720444439	-2973.53755355977	-110924.1720444439	703.8371184086867	0.0457411712691132	0.3626732877815236	0.05781183096981087	0.019984830311563298	0.04545163535380118	3.161241541002819E-4	1.1067756361158723	2.826943042976189E-4	1.6235750618893534E-7	1.3001230649512114	-2305.55507205828	258.8237110129319	172.19690983193965	632.9532124764992	849.6726785768789	306.99054811904466	12	79	44	152	37	0.48838713852323823	1.3281487910134073
113310000	-113863.68425965434	-110906.96975401045	-2956.71450564389	-110906.96975401045	699.9862869178902	0.04840939013501049	0.3606794181773926	0.05398337004812141	0.01849595428997813	0.04221611478750211	3.2610305756866756E-4	1.1368201213926838	2.8930277764298377E-4	1.260145348005765E-7	1.1743534174337864	-2313.156787973268	219.88831799334375	151.09993877807597	792.4310978696806	755.5307366799077	399.0858793570427	10	80	83	111	40	0.4841982071190433	1.2916321496105718
113320000	-113848.58160355447	-110924.33704301502	-2924.244560539449	-110924.33704301502	653.1630376110854	0.04416610387191039	0.3463660323882466	0.05398337004812141	0.01627349870194168	0.04217414508942093	3.1279629070432363E-4	1.0875428401903888	2.8616700200863034E-4	1.2398187972066978E-7	1.2299891050439031	-2298.758476152697	272.750685255746	179.3129718411547	664.8864896440142	895.3967848020088	250.76721037134	5	85	42	155	37	0.4837203908074106	1.2916321496105718
113330000	-113906.90548579347	-110943.69744231993	-2963.208043473533	-110943.69744231993	712.528153634169	0.04651543786146026	0.34351956813488893	0.05398337004812141	0.01627349870194168	0.04217414508942093	3.2832766593561574E-4	1.0788819120006294	3.0189559340070346E-4	1.460238407514274E-7	1.1893079398785644	-2295.1050362576443	432.12913475348836	180.92477128764236	859.8222254076132	787.5749873382152	386.7486706042428	6	85	65	114	54	0.4837203908074106	1.2916321496105718
113340000	-113912.47148676969	-110942.74788054085	-2969.7236062288466	-110942.74788054085	666.0128387618835	0.042044856879013895	0.3500615429116261	0.05784448327621672	0.01761475197428034	0.04217414508942093	3.3392386897008184E-4	1.0576877097170996	3.095807025681494E-4	1.3704918752837898E-7	1.144724522249505	-2309.293940120383	170.2653135080679	195.4506188282432	700.2127558948189	880.4228195662577	401.89168467871923	12	78	49	128	57	0.4837203908074106	1.2916321496105718
113350000	-113920.45350562729	-110923.46948199523	-2996.9840236320583	-110923.46948199523	687.1669519486924	0.044779105425631245	0.3598588064497251	0.05783404198501605	0.01761475197428034	0.04217414508942093	3.144000254671744E-4	1.149636117447956	2.9538929467772115E-4	1.271609666623317E-7	1.1378882537548793	-2306.9548801695028	236.27966060108133	187.37542315530732	714.2702008112577	612.2108852986379	339.68274043358304	24	72	122	74	32	0.48156405387657036	1.3124984587211492
113360000	-113877.39261035781	-110897.5743609526	-2979.8182494052094	-110897.5743609526	659.775935387097	0.04795595613923737	0.35857571982649195	0.05783404198501605	0.014475183000554679	0.04217414508942093	3.320073280039071E-4	1.1339445650433675	2.9781455915028557E-4	1.38021510690803E-7	1.1482015631414142	-2305.5073996119477	146.14202580131237	223.73849420305592	886.162949298366	813.2975617587944	382.75499153971083	75	15	120	55	59	0.4861838028972908	1.317017194586223
113370000	-113865.80483011108	-110922.09408150085	-2943.7107486102327	-110922.09408150085	677.6615549733182	0.0386085287151438	0.3483263105655855	0.05732386305775732	0.01751690004855222	0.04344305889595613	3.3315644183373836E-4	1.1663723481567327	2.904526169143666E-4	1.566700415712841E-7	1.2690154282012744	-2311.384262843071	163.43214324302713	693.6765953481138	891.8541232432879	881.769515436456	359.90800018733415	93	40	76	68	47	0.4861838028972908	1.2275769478434633
113380000	-113829.36979051273	-110899.68374417524	-2929.686046337493	-110899.68374417524	676.2353027307798	0.04542498133266397	0.36529930432893337	0.0590189087303723	0.018015214951578536	0.04346169250988068	3.2903306276779065E-4	1.1341482763491582	2.8246534352487323E-4	1.3551480646788656E-7	1.2312417956378154	-2310.213375719236	153.29379444054643	652.1145866556734	771.8056433865883	469.72184708434384	593.7229872638741	92	5	120	39	68	0.4861838028972908	1.2275769478434633
113390000	-113896.5296462039	-110941.72949159151	-2954.800154612383	-110941.72949159151	718.4154714607429	0.04481523337716597	0.36529930432893337	0.06183960500619948	0.019900287790090097	0.04340270362832804	3.343618198552593E-4	1.2214418762440011	2.9344290379522853E-4	1.460499408347871E-7	1.2183505909465955	-2307.928221034975	188.82182544357912	326.50793554306034	754.9620861765168	455.02416919765864	324.6903858513277	81	9	143	72	19	0.4861838028972908	1.2275769478434633
113400000	-113892.25195023333	-110917.5083047398	-2974.7436454935446	-110917.5083047398	700.5167982689925	0.04307309115926734	0.36493958294253476	0.06183960500619948	0.02039849917464016	0.04308942509126734	3.326023886666563E-4	1.1780472574148193	2.8098493137102324E-4	1.8256231242395017E-7	1.351924372873844	-2325.896424097448	171.52787812307827	131.3181278425533	677.3889084502893	859.6437014736719	489.9497054006355	85	4	50	114	71	0.4861838028972908	1.229576361625797
113410000	-113874.32164459841	-110904.05457458002	-2970.2670700183994	-110904.05457458002	607.3026149441397	0.044322741637407743	0.36493958294253476	0.05459676685879134	0.01852349078641763	0.04308942509126734	3.325636059508637E-4	1.1803244918837672	2.8314695046398536E-4	2.4074173132680474E-7	1.5206454708766095	-2336.403697799264	201.85157370796452	162.59230752219895	552.0757046775872	875.5439133796442	389.81289184835396	72	11	18	164	59	0.492192011981882	1.2724871905699935
113420000	-113927.24149203785	-110940.3399610043	-2986.901531033546	-110940.3399610043	688.2472537004958	0.044322741637407743	0.36493958294253476	0.051854117996979636	0.01852349078641763	0.04308942509126734	3.167289774268182E-4	1.1755213213464342	2.765701604004563E-4	1.4694987563919112E-7	1.2661571723284641	-2335.4633870277776	153.1502747031649	460.86719857164485	403.42619974394415	859.4690283444604	419.0345934208113	79	20	4	140	81	0.492192011981882	1.2724871905699935
113430000	-113896.12089456126	-110939.05709017655	-2957.063804384717	-110939.05709017655	643.3935779394775	0.042467820038073846	0.36493958294253476	0.05839638805761142	0.01849105382310893	0.04329570337848829	3.235754447336206E-4	1.1553076086425476	2.8589367188027484E-4	1.2492336869015283E-7	1.197451950398219	-2340.0126582811467	178.09205225190576	183.37906269414114	507.9697600672947	892.1421268170918	392.811426851695	79	2	16	160	67	0.48863933541060933	1.2516240774488046
113440000	-113876.88157809724	-110935.34389752256	-2941.537680574683	-110935.34389752256	635.9958233579757	0.04438420248210819	0.3689255319178987	0.0604287382451539	0.01849105382310893	0.04329570337848829	3.314004809436004E-4	1.1142590181960266	2.9311639660820174E-4	1.2298183407484824E-7	1.1971789689596055	-2337.490224738682	181.9317379365538	807.022717280302	923.3920665504966	609.2976645762316	398.07926849407534	85	3	117	68	51	0.48755857472218384	1.3190256944815493
113450000	-113891.28796734399	-110938.86356418818	-2952.424403155808	-110938.86356418818	570.4069906986916	0.04553757803865527	0.3719738658751027	0.06311723846960074	0.018981942452179303	0.04806115159961262	3.3625274075245015E-4	1.163452080158772	3.0789614375815956E-4	1.7162274481057262E-7	1.299810632754722	-2320.433101693665	150.4188007658645	222.8758193752305	1050.724250842666	989.7481577780159	391.59114673501864	72	14	163	6	69	0.48755857472218384	1.3489767998087854
113460000	-113878.94843902111	-110921.57280182326	-2957.3756371978584	-110921.57280182326	574.6050583750275	0.04374507452494977	0.3719738658751027	0.06028617626231908	0.01901006650525221	0.04062100537954519	3.2034952845599906E-4	1.1737815422878042	2.8877822341221354E-4	1.2419737310380364E-7	1.1951707884586786	-2335.1097937747318	179.98904618547635	437.1628400202462	1017.1509544572045	1427.4894650395324	442.98480951372534	82	6	155	2	79	0.487121772154196	1.2321422286096138
113470000	-113887.36770686656	-110923.88835312548	-2963.4793537410737	-110923.88835312548	576.844806727503	0.04374507452494977	0.3719738658751027	0.05832536675859938	0.01725406963169477	0.043374555776486516	3.159328364366059E-4	1.10227665007445	2.821485924091998E-4	9.084431939931768E-8	1.0722912885779619	-2352.948378852725	183.6084594135223	385.4980262416808	1162.6763246242826	763.2087631180756	454.67354134127567	81	4	109	52	78	0.48332319989157074	1.3351470914229229
113480000	-113889.30478442847	-110933.307162955	-2955.997621473472	-110933.307162955	570.6247181248685	0.045733139794449686	0.3719738658751027	0.06142459264559348	0.019253326532137197	0.043203362918631805	3.2199584569705324E-4	1.140333800279653	2.881933491045589E-4	1.2332157965187807E-7	1.2026835244692649	-2336.346652523165	146.65745852562176	899.0084619313805	776.0229951854002	426.7536404653774	411.276601289758	82	53	143	15	31	0.48649040536401333	1.3998139844185946
113490000	-113871.86021968069	-110938.00298831714	-2933.857231363557	-110938.00298831714	511.97780709875695	0.047934859985679444	0.36480662424941723	0.059438096557182754	0.019253326532137197	0.042832588980104676	3.3178978532415036E-4	1.1234923187319938	2.9341376748761753E-4	1.4749042459516366E-7	1.285069488375618	-2331.7713945262553	175.38026284879788	931.5780986637021	538.403073316372	568.820840359716	350.96169118091007	86	127	34	41	36	0.48649040536401333	1.335588249165758
113500000	-113884.59127085835	-110932.53669353864	-2952.054577319704	-110932.53669353864	563.197785155727	0.04638895578662785	0.3443861668466765	0.056381768931112713	0.019253326532137197	0.04208210489639928	3.400707470406502E-4	1.1408744735032543	3.0576516469416824E-4	2.629634394459823E-7	1.5670218248591055	-2320.30885738413	204.93413448443033	927.7899589352437	771.9663664234388	540.0096323267675	218.5184131661138	92	123	35	59	15	0.48649040536401333	1.335588249165758
113510000	-113887.1605753499	-110938.77463234539	-2948.385943004519	-110938.77463234539	527.7902185549746	0.044642872463272545	0.3643307782594894	0.062076409457573055	0.01981099255856621	0.04208210489639928	3.4169104485459685E-4	1.1006101425609152	2.948612887696519E-4	1.829687852661983E-7	1.3855941149858952	-2340.0335276185474	215.63329622351893	866.8590797076426	530.1757310313607	635.2991748662207	491.3856108940269	90	111	47	35	41	0.48649040536401333	1.3759164361472498
113520000	-113918.74363076995	-110940.7020490071	-2978.0415817628596	-110940.7020490071	548.1827411630106	0.04539653631515498	0.3587711072489422	0.05428375117320477	0.01939566085960507	0.04314641927208028	3.2783066335558626E-4	1.1459708544491685	2.949151186378513E-4	1.548341755620892E-7	1.2321589594301388	-2318.6044249982842	178.74928096648895	617.8936786332022	1149.2468398990432	749.6692434557614	365.583819145414	90	53	46	94	41	0.4857829278732454	1.3788165178932856
113530000	-113909.9652500224	-110939.54624346952	-2970.4190065528855	-110939.54624346952	516.1694734813551	0.045066267102729034	0.3607600409361966	0.06115326323074777	0.01661599641484978	0.04415256236746025	3.273165997134858E-4	1.1889208548175325	2.8292566012888743E-4	1.0168033541237003E-7	1.0665008956488076	-2327.0746910984176	190.5522020203645	355.5784323130398	470.44677206280267	721.604823074832	512.9499173872406	85	13	17	127	82	0.4946296930435796	1.3572930598915196
113540000	-113886.23438623491	-110943.51552436012	-2942.718861874783	-110943.51552436012	508.2147073403439	0.0433358411258338	0.35603508336743	0.05599243628677636	0.018384286333461137	0.04415256236746025	3.359795268539743E-4	1.1862325033541472	2.8625133375202375E-4	1.3905581997221396E-7	1.216379508629319	-2316.0848510669002	171.77781173346742	103.44359439820553	361.35439683269084	728.3752451334749	416.71693954297433	67	9	35	175	38	0.4946296930435796	1.3572930598915196
113550000	-113893.46192282731	-110953.84934208404	-2939.6125807432663	-110953.84934208404	526.8306827437752	0.044929502871524904	0.35603508336743	0.051255194117830825	0.017514655963271425	0.038762249424586476	3.3682638803371766E-4	1.2207745016461475	2.8776785200320217E-4	1.3113918882225659E-7	1.1677231622359991	-2304.9694608836794	169.82510540816844	178.2040968158316	567.5571694406175	775.7317408984292	622.6651440427114	8	87	3	153	73	0.4928591376214482	1.4432383234300274
113560000	-113882.55440159458	-110939.90059222026	-2942.653809374309	-110939.90059222026	592.1612456255998	0.04268888731707392	0.3806638950312263	0.060866589198450505	0.017822181758418994	0.04458194908514987	3.3487539580018E-4	1.1939430580053332	2.7997394002775506E-4	1.4349121590572318E-7	1.23994620927876	-2313.9837869084345	198.1545721331332	122.65562639338222	411.956698917192	813.0020958253531	582.9996270659252	44	44	41	127	68	0.4928591376214482	1.388238587197979
113570000	-113871.50627871712	-110922.77447095922	-2948.7318077578952	-110922.77447095922	543.3423664441987	0.04177862469570754	0.361241693088021	0.054988480394681495	0.017509411402752455	0.04458194908514987	3.431131207239827E-4	1.291429459329265	2.7862647810982525E-4	2.6962681242697045E-7	1.5893620338137666	-2323.4881273611404	321.01459894103607	172.83239169057188	891.8170834142379	663.6387651021759	562.4634245680685	2	99	120	20	83	0.4928591376214482	1.388238587197979
113580000	-113863.25023572675	-110929.98870295896	-2933.261532767793	-110929.98870295896	616.2968013120915	0.043116009920375176	0.361241693088021	0.05962696736691068	0.015491036516341788	0.04194492440227286	3.45703014023504E-4	1.1744441688475755	2.773595566047874E-4	1.8454360091732945E-7	1.3531295481263588	-2321.9929772822034	175.07563445250412	370.53697502581934	851.7335753536998	836.8699265663134	583.1657746575578	89	36	98	46	55	0.48454633470109587	1.3205927645398043
113590000	-113863.70859050509	-110911.32548670605	-2952.383103799044	-110911.32548670605	621.544512369511	0.04704865585998117	0.3739044413161531	0.055922726271831626	0.01714591893251091	0.042190639760350625	3.3571660179819896E-4	1.17706550011095	2.7712233598529724E-4	1.271481699081493E-7	1.1530517162566214	-2316.265546848637	245.97862613468376	173.72846073523573	553.5165040585798	874.1648129205181	487.56642953350104	24	70	5	163	62	0.48760372767147414	1.2751244002728468
113600000	-113904.46598769604	-110913.89459408367	-2990.5713936123607	-110913.89459408367	660.6517998049083	0.04043370518541279	0.34357324330049793	0.05399245702834149	0.01785645791074794	0.042190639760350625	3.255962132039253E-4	1.2213829928714546	2.753757567942842E-4	2.5417921835591264E-7	1.5478262908378593	-2322.95134501984	464.73335974003317	214.91450177806686	429.8045941725607	1103.6346488860493	538.2883625616298	3	89	47	87	98	0.4836954066986945	1.17281873342745
113610000	-113890.5231659302	-110901.62650108249	-2988.896664847711	-110901.62650108249	657.1335875427966	0.04378772287235045	0.35648156595104064	0.0568589340188393	0.01785645791074794	0.042190639760350625	3.21456772239235E-4	1.2513029685746149	2.900122778871723E-4	2.019430613851254E-7	1.372485939130077	-2303.3705644945226	2025.5617535629954	161.34154844936177	570.8548929272715	1354.8520216059221	544.752061863332	2	89	104	46	83	0.4836954066986945	1.172812095890464
113620000	-113885.01103807117	-110914.19142833447	-2970.819609736701	-110914.19142833447	675.6622364074043	0.042384604458598436	0.34266795617248946	0.056039403273459756	0.01785645791074794	0.042190639760350625	3.3410090567164184E-4	1.168251419444797	2.9527723358906306E-4	2.0749343703983338E-7	1.3409618057248591	-2289.761279256684	175.6588700489388	145.11101258319817	514.7184191383781	1000.5020572081982	409.1409205075083	4	90	45	94	91	0.4836954066986945	1.2449627268653074
113630000	-113904.90078079315	-110917.40522334722	-2987.4955574459327	-110917.40522334722	738.6829736989079	0.04303179907762837	0.350250660092594	0.0566862019858723	0.01785645791074794	0.04435792625000402	3.34301616572276E-4	1.1838240380773801	2.8937339960472046E-4	1.5900348578735354E-7	1.1885036578017116	-2297.035001665847	1182.888527725521	164.46111999927115	427.0784652082921	757.3495238456012	535.0446860351532	3	81	59	99	82	0.4836954066986945	1.2905985182193913
113640000	-113875.18671336157	-110916.6125854515	-2958.574127910083	-110916.6125854515	691.5037897397298	0.04303179907762837	0.3555786199047512	0.0566862019858723	0.018082427505165078	0.04435792625000402	3.3435705473285976E-4	1.1984531770782056	2.810736808954012E-4	2.2127355683274393E-7	1.4274714796987655	-2299.5029140118695	191.1279601579806	140.8883315258859	506.59232193252046	969.8247170257567	564.9176426864722	6	79	46	117	76	0.4698792655377539	1.1815404983106264
113650000	-113886.3747628897	-110923.31341129659	-2963.061351593107	-110923.31341129659	718.5128718475063	0.04647934916789941	0.3733871566068896	0.06019750050343624	0.017423279736012546	0.04435792625000402	3.441946949180181E-4	1.1769057355136796	2.846927406212277E-4	2.0480466284618655E-7	1.334231688503161	-2300.7774723322214	220.85491634983325	163.86580439478243	572.6604760189346	853.1055912098536	352.41196005530406	11	76	53	122	62	0.483237847295348	1.2784730545170229
113660000	-113859.29971056095	-110932.01511978007	-2927.2845907808764	-110932.01511978007	635.1207461537107	0.046685152567293005	0.36308648118313075	0.053419996956744015	0.017423279736012546	0.0455230581792932	3.2456723096735266E-4	1.1085569676734062	2.7415084776736414E-4	1.1984176296464888E-7	1.1828602513475335	-2317.0757146767046	162.8301938589113	240.37571169482473	490.1923745760528	907.4517455408513	390.24500302657646	69	18	34	165	38	0.483237847295348	1.2784730545170229
113670000	-113867.90967518052	-110919.73090034118	-2948.178774839335	-110919.73090034118	691.6937066547492	0.04281641887795668	0.3709089363404557	0.05829297277707584	0.019534655720087234	0.0455230581792932	3.2932827255804725E-4	1.0871282614798674	2.814409578131673E-4	1.5551704599201837E-7	1.2702373686464994	-2306.070234836597	166.91341107692358	541.4093589614156	309.20486626634965	713.324808504068	408.25194665455484	84	31	6	153	50	0.4963689002498461	1.3829937539472603
113680000	-113829.92187427497	-110889.86275940112	-2940.0591148738454	-110889.86275940112	718.1611360230569	0.04723376799296908	0.3595959105494864	0.05779794091889738	0.015624976718495666	0.044449072799089294	3.328037982935355E-4	1.1265566089054642	2.8301396182585576E-4	1.4243647012266626E-7	1.227309191906948	-2326.6285500810695	141.72116714847206	274.963911746546	465.49078157060825	856.9784147298595	421.65195728401295	59	40	40	131	54	0.4912174453913665	1.3542798585086544
113690000	-113866.2073792853	-110914.64757270964	-2951.559806575663	-110914.64757270964	795.8641812827802	0.04723376799296908	0.3595959105494864	0.0571883912598446	0.015624976718495666	0.044449072799089294	3.2520511719996795E-4	1.1214340682112363	2.722514318161562E-4	1.1454018972889209E-7	1.1169217302602361	-2311.624655157956	192.56085376931486	466.4939061060573	722.9341525802636	896.4382018617976	439.2874743598421	82	39	33	112	58	0.4912174453913665	1.4141367564029395
113700000	-113864.28226477589	-110920.71011322745	-2943.572151548436	-110920.71011322745	716.5757299644085	0.04295086330294136	0.3595959105494864	0.06114160737323553	0.017512603356132236	0.044449072799089294	3.403742706262011E-4	1.0777011646406018	2.9445266442454035E-4	1.4941434057202994E-7	1.1969771105459042	-2302.170730684758	194.238383949822	216.0083743060034	488.7063576692165	788.0862752976883	344.16328253079195	43	39	46	144	52	0.4912174453913665	1.4141367564029395
113710000	-113900.07780809911	-110933.59142644289	-2966.486381656226	-110933.59142644289	738.223912539349	0.04295086330294136	0.3595959105494864	0.06155046824593241	0.018527253285702726	0.040723366199333914	3.2004312706962446E-4	1.0933955797326085	2.762796801887567E-4	1.4074327860574363E-7	1.1944620611711385	-2309.498763841602	148.94114421828405	224.08349451429677	631.7927141650559	1038.0790344054856	382.0658508542185	60	50	15	138	61	0.48173722484245424	1.214812812476913
113720000	-113898.29808404711	-110934.88864118689	-2963.409442860221	-110934.88864118689	757.2265504762626	0.045020716390716795	0.36164287497606085	0.060088817319818945	0.018527253285702726	0.045532770319675474	3.1189118417530707E-4	1.0882387017445065	2.792264137427675E-4	1.370815789684391E-7	1.1819716564798104	-2285.4694023702677	120.60021857728056	168.4279557896254	391.68866433303845	846.6625861736529	374.39954836113117	28	63	31	145	57	0.47662444132240633	1.149871549042655
113730000	-113925.18973620136	-110971.16323667986	-2954.0264995215007	-110971.16323667986	763.7911424590305	0.042980022447866174	0.3577871475570675	0.0571397334010289	0.018527253285702726	0.041503456015614594	3.1533886821816714E-4	1.1217607680783577	2.7035519665215876E-4	2.3640000467770043E-7	1.5432216562421035	-2303.6164706435457	125.94337001813133	222.90052307824052	395.6425891537572	886.5417514313926	510.95296494967977	63	41	16	148	56	0.478775723405736	1.1442614056930245
113740000	-113918.01484416488	-110957.61898239763	-2960.3958617672465	-110957.61898239763	758.8557032863359	0.042980022447866174	0.3568487024125136	0.055358770822480904	0.015721009594764	0.041503456015614594	3.240403534501988E-4	1.119747824870614	2.757282593747265E-4	1.4521478172813262E-7	1.2156647206285531	-2313.711659393174	140.56751512898092	132.5420547614867	474.6002350136717	829.7876261083137	342.176898770297	76	10	31	157	50	0.47077170355995795	1.1014186356831035
113750000	-113915.53580103433	-110951.38431713959	-2964.151483894748	-110951.38431713959	781.8809446436366	0.04461977972238396	0.35439484595540854	0.0621435368461491	0.015721009594764	0.045059953575994675	3.287106536501379E-4	1.1478719105518067	2.7396438794847653E-4	1.2153431204763128E-7	1.1254601493028673	-2318.061082844475	158.40689894902343	155.83494277936245	634.645809989366	880.0220008313261	405.2631928887795	81	10	32	143	58	0.46661603535679863	1.1856744957830034
113760000	-113954.5528321198	-110983.7828334511	-2970.769998668709	-110983.7828334511	692.863527929673	0.045260036623482325	0.36567187518831834	0.0621435368461491	0.020011787227315263	0.045059953575994675	3.2628075553515346E-4	1.1167294308638815	2.8840203726928927E-4	1.747028389397249E-7	1.2992398851986975	-2317.9800459030876	178.2297501017208	155.26292391761532	449.1571999926475	795.9551364658419	368.93769799594924	46	40	31	147	60	0.48118427211707004	1.3108683080921748
113770000	-113988.4513106105	-110981.34933614935	-3007.101974461161	-110981.34933614935	703.721414139074	0.0410576022389324	0.34506694354025724	0.05832304749794185	0.01657959435336386	0.045059953575994675	3.2673781218969344E-4	1.0743273153311599	2.9240274873182473E-4	1.6758673230890798E-7	1.2083171723627086	-2306.3264311917033	171.6829131703906	664.6892231930914	930.4029460284445	700.3777664788572	476.2346916023602	91	44	85	78	26	0.48118427211707004	1.3108683080921748
113780000	-113913.06649833178	-110933.00270622144	-2980.063792110344	-110933.00270622144	659.3141266027509	0.04500029333802255	0.3662355726252903	0.05832304749794185	0.01896184799925381	0.04192994080636482	3.1096811958935026E-4	1.121927905190925	2.708266853181871E-4	1.1353929810534374E-7	1.1239495088307239	-2315.98558301472	136.73551266639603	577.0325907199349	818.1600377195125	378.2714150399365	403.51376906783935	89	64	133	12	26	0.4936701808096101	1.3108683080921748
113790000	-113891.01185714954	-110931.463961304	-2959.547895845541	-110931.463961304	717.8561192652656	0.045711330918228155	0.3669224051080608	0.0588087265458777	0.01791707891543059	0.04192994080636482	3.2670473193319074E-4	1.1015488702430776	2.849569223887783E-4	1.3291930462637117E-7	1.1853732364122496	-2316.059713924437	191.204883850566	733.5927661033923	825.7436253407903	599.2763785684432	330.98284228607247	90	23	155	19	37	0.4936701808096101	1.3963047995804994
113800000	-113865.33962313404	-110922.71453834813	-2942.6250847859146	-110922.71453834813	710.2724320185528	0.05009747795425907	0.3669224051080608	0.058285137425270694	0.01791707891543059	0.048799807754776	3.232637395962837E-4	1.1036879772729844	2.7802359180702945E-4	1.146263699127988E-7	1.1644982338046033	-2332.780156777177	207.72044154890008	741.8607804554387	917.0967173093701	516.6194311453388	492.978506622396	86	66	110	5	57	0.4936701808096101	1.3979258228953326
113810000	-113909.45501243479	-110944.80324614482	-2964.6517662899714	-110944.80324614482	709.4273548208294	0.0444834961530832	0.3664837769228749	0.05734370940598349	0.017704191029427038	0.04039899435839345	3.204603436515136E-4	1.107821361610116	2.845338685211684E-4	1.3295158401791494E-7	1.2006854783986212	-2317.962634822869	149.49265926687733	487.8306757215382	885.5227957065669	1206.0142113653887	427.721957459614	85	44	119	13	63	0.4936701808096101	1.350401869818499
113820000	-113900.08795210696	-110933.03329200565	-2967.0546601013007	-110933.03329200565	622.8035989193934	0.04453336169370067	0.372632774923698	0.05766010130179674	0.01835791270130539	0.04632293402060782	3.304308571553632E-4	1.0880397088371703	2.880231890554523E-4	2.2087137513824393E-7	1.4356148158123057	-2315.781946325162	195.7139902091144	634.7582639259397	819.8284973069551	294.6925128934809	367.63139129404914	87	60	117	29	31	0.49450915498937126	1.3293390822654902
113830000	-113919.37217103083	-110939.5727758938	-2979.799395137034	-110939.5727758938	700.3032999770907	0.04453336169370067	0.3562532509245379	0.057476920170483344	0.01835791270130539	0.041012518758833764	3.3044065829665204E-4	1.0983614462630908	2.827249887608393E-4	2.309423494226037E-7	1.4254234410767006	-2305.4823019534997	147.6443601699233	546.4613142660367	1106.5176909568925	408.22233253319905	428.5144318810608	88	72	107	1	56	0.48408916097089877	1.2953026828129972
113840000	-113927.5520157434	-110940.51304257696	-2987.0389731664354	-110940.51304257696	682.5286645631286	0.04562258422390089	0.3562532509245379	0.058897201376173346	0.019506555546433456	0.041012518758833764	3.1982360015487225E-4	1.0991728279708346	2.761025268671874E-4	3.274763469137829E-7	1.7186462011856638	-2319.2102701261274	171.49879277232202	571.5209419775348	972.0384369635633	364.61379101837065	594.9809447889858	80	70	116	50	8	0.48408916097089877	1.3315154116188224
113850000	-113868.203165826	-110901.74643748264	-2966.456728343351	-110901.74643748264	651.642359532669	0.043503613161116915	0.35313674285652386	0.05483845095084379	0.019506555546433456	0.041012518758833764	3.2573211474109387E-4	1.1306123183316839	2.905533090397154E-4	2.2483783675722724E-7	1.4895049066445056	-2310.6228881007883	184.62722118486613	751.2932670789663	989.7270558421975	596.6283752439541	411.94565750961107	91	64	115	4	50	0.490613056180658	1.3315154116188224
113860000	-113867.85399584248	-110917.07533724094	-2950.778658601549	-110917.07533724094	650.0945295939179	0.04071361203099075	0.35313674285652386	0.05483845095084379	0.018212947101055407	0.041012518758833764	3.255085487450271E-4	1.1412881237926618	2.832528700229967E-4	1.8637848353449905E-7	1.3917641747811875	-2310.106810752617	147.3942842286915	645.6392380253146	1110.278963900005	525.035605372326	374.6771058902605	87	58	109	12	58	0.490613056180658	1.3315154116188224
113870000	-113854.55096555725	-110917.54962698388	-2937.001338573379	-110917.54962698388	618.1344289096363	0.04212943210180347	0.35313674285652386	0.06010069423691119	0.017702958796988664	0.04357458635681576	3.181549969238829E-4	1.084885446845705	2.90634151244913E-4	1.0856384041547029E-7	1.1144607858725935	-2291.118950979157	153.1061574504779	491.06859024769915	1005.8957553604672	616.7136203341441	240.43609880005536	91	49	113	29	42	0.490613056180658	1.3315154116188224
113880000	-113890.16742460133	-110929.28633147599	-2960.881093125336	-110929.28633147599	636.2052031531074	0.047083859565132356	0.35313674285652386	0.05764672874554834	0.019266525534657828	0.041580300947849785	3.299562873135162E-4	1.0905053070497837	3.128430673609479E-4	1.562877954489479E-7	1.184540649296308	-2273.2792143801885	151.33698074170772	412.2905835707301	893.6038064477992	440.3648419312363	273.24249017576307	95	20	151	23	35	0.49101715106020355	1.3315154116188224
113890000	-113872.11562643548	-110907.43355245174	-2964.682073983739	-110907.43355245174	662.7366510235057	0.04220365156708193	0.3505573451165955	0.062032665111720786	0.019266525534657828	0.041580300947849785	3.2384131638506556E-4	1.0665647259706277	3.0417193011543877E-4	1.5863487125116795E-7	1.2191227554701736	-2275.3439806812135	132.12577375934762	494.77295032477036	830.4949618802058	407.46532617256094	299.1991153014928	93	26	140	37	28	0.4926308968193203	1.3315154116188224
113900000	-113896.64149024403	-110913.02459465529	-2983.6168955887347	-110913.02459465529	666.4832979640245	0.04158102340669902	0.3505573451165955	0.05679332326113452	0.021586707026706745	0.041580300947849785	3.130888411311679E-4	1.1521627302522692	2.8455738145506513E-4	1.7065745428192374E-7	1.2796834491308837	-2294.1299257670166	157.468003991411	508.39267442641756	1002.6862715423666	384.58271483611946	237.3371386056438	95	38	133	26	32	0.4943400889218227	1.239210115459693
113910000	-113891.88323970791	-110907.95033774817	-2983.9329019597426	-110907.95033774817	644.2631122459533	0.04181706812000672	0.3505573451165955	0.057323829049336326	0.01934094792199913	0.041580300947849785	3.0533459171345947E-4	1.0885491808420016	2.7510862087134195E-4	1.1235472115115913E-7	1.1084548071501896	-2300.1694115950663	170.7812830446751	634.6376615785102	1167.0553601847962	445.8896354315189	327.06820378638855	87	86	84	31	36	0.49734322954348104	1.3219682267103996
113920000	-113893.78648862765	-110917.37294564908	-2976.413542978574	-110917.37294564908	657.5233744561083	0.0421793656233122	0.36509909117578365	0.06204000966148009	0.019136685239532984	0.041580300947849785	3.204566079614509E-4	1.0595019741569898	2.8866062479969683E-4	1.1366541754835613E-7	1.0863462786460734	-2299.367309299364	129.10913797511932	465.1840903242771	822.5005527224547	378.20694283736367	321.52342543887977	87	42	138	20	37	0.49734322954348104	1.2802600664830917
113930000	-113864.37880345952	-110899.78513633026	-2964.5936671292566	-110899.78513633026	688.8973776102307	0.0421793656233122	0.36509909117578365	0.06204000966148009	0.019151269646965206	0.04391714306555218	3.359675299750621E-4	1.1066985344992513	3.034140913436868E-4	1.1587580366255178E-7	1.0842552264248175	-2313.578568318674	200.12069067059312	764.2045014905542	886.5506862504451	462.62866569793874	257.1305213349713	87	67	111	38	21	0.48545635613446175	1.3673557584178848
113940000	-113865.9341192195	-110900.00025180406	-2965.933867415442	-110900.00025180406	668.34392657717	0.0421793656233122	0.36509909117578365	0.06204000966148009	0.015418801031405995	0.041218597122898666	3.1888975675015027E-4	1.1002876940438249	2.9015469685062716E-4	1.1423996247082016E-7	1.1020878951422917	-2297.6091337952444	159.56856165364175	576.5485056421007	916.7761530632268	881.2957975013383	342.02488125372446	87	42	87	42	66	0.48545635613446175	1.2709571121985261
113950000	-113892.17967232235	-110905.47517899839	-2986.7044933239704	-110905.47517899839	729.653776605526	0.043217171261389055	0.36509909117578365	0.05715305632657987	0.017677159462319913	0.041218597122898666	3.161717322483486E-4	1.0662274634699382	2.809022528083395E-4	1.222523781275688E-7	1.1206851508633284	-2309.436140547112	133.1985558958476	428.91320421970556	1643.3831969176113	763.4627813468585	431.1068607748494	86	70	23	81	64	0.4865344006496574	1.369376323147617
113960000	-113892.47478355729	-110919.1112718891	-2973.3635116681944	-110919.1112718891	699.4609892552405	0.045639499516504936	0.3767803740304257	0.060931142226732	0.017677159462319913	0.04923377984612547	3.1112995347126776E-4	1.0980404327100548	2.718614486630252E-4	1.003774876316155E-7	1.072287564297603	-2318.2298305713234	152.28567704876474	589.246206434694	951.367913293475	841.1500478993015	426.1353195158088	92	35	109	45	43	0.4865344006496574	1.349924035305101
113970000	-113949.34208859474	-110938.31922933398	-3011.0228592607655	-110938.31922933398	732.7560030488154	0.04417984669500712	0.37166972582806274	0.05806140776654128	0.020098450273028794	0.04923377984612547	3.2554078039391114E-4	1.0930051912979195	2.860159912967306E-4	1.436183906130304E-7	1.1626989246051642	-2318.05655681002	205.9420928488416	549.4356024546032	879.0681363553265	1220.623411707757	389.91392002918946	89	60	139	4	32	0.4711290464634674	1.29626885066574
113980000	-113888.32307164084	-110931.47831022335	-2956.8447614174884	-110931.47831022335	647.8747037672051	0.04672412282957474	0.3579635426752195	0.05588494751206101	0.017424376420647474	0.04332045347793709	3.2609123340649523E-4	1.106631610155733	2.8667030157331194E-4	1.238611821907362E-7	1.147403832083281	-2304.3688769676605	168.0652676921777	598.7027545826355	951.2744195409307	315.79845099636395	395.17997557637045	94	46	141	42	1	0.48016185147076657	1.4039111011631604
113990000	-113936.67354636964	-110960.55287033696	-2976.120676032682	-110960.55287033696	704.3351316911928	0.04672412282957474	0.35888643594690817	0.05734333709868764	0.01804935930240412	0.0439248546447925	3.248897329012821E-4	1.086357210394596	2.7710445875507394E-4	1.2322948437592474E-7	1.125311939137019	-2315.944039954772	144.1572721460335	481.1023423711548	859.0021672455091	262.95719717668715	418.58828777876573	81	22	182	21	18	0.48016185147076657	1.2139594917735483
114000000	-113901.0930308184	-110933.67598080859	-2967.417050009812	-110933.67598080859	737.7562742864521	0.04405047306709079	0.35888643594690817	0.059968280890728615	0.01729733320967025	0.0439248546447925	3.119292510386934E-4	1.1093709031516839	2.6878345940075065E-4	1.6671291501421697E-7	1.3535515255707988	-2310.5611977879084	135.9890098420007	233.31784547955942	909.6319416709863	639.9574246081947	328.45836196397397	65	23	169	24	43	0.4556059812796701	1.0716023367104603
114010000	-113915.8013074028	-110921.51657969343	-2994.284727709368	-110921.51657969343	748.166744125537	0.04335720757922124	0.3566760993530297	0.05924470219235007	0.01729733320967025	0.044318036767095385	3.307361988475982E-4	1.1680495999002403	2.8085390741776047E-4	2.3180002892041426E-7	1.438088716844938	-2306.6613302719	144.87395499547293	397.00140662251306	1021.1354959850032	529.1936525797024	313.3653243540139	82	10	160	32	40	0.4776683183653423	1.2002492946128374
114020000	-113893.60940237991	-110911.36830909397	-2982.2410932859307	-110911.36830909397	710.1210680661559	0.044269836730898966	0.36587699926832284	0.05924470219235007	0.01776252960250608	0.044318036767095385	3.2242255769874173E-4	1.1110432894782607	2.8272898385652885E-4	2.0456519153767252E-7	1.3660462353012062	-2285.2134020909803	119.62611528388304	686.023937540436	997.9920996118304	831.2710916464366	369.73894713575146	86	105	26	48	59	0.4776683183653423	1.2533998620962283
114030000	-113917.81007187095	-110931.37948171947	-2986.430590151479	-110931.37948171947	742.1106131885182	0.04296335771429371	0.36587699926832284	0.05924470219235007	0.01776252960250608	0.0446901127501451	3.2650971862534754E-4	1.0663597345802855	2.866322447972526E-4	1.4473697944623298E-7	1.1479674893644451	-2287.4029612108143	142.2114128423299	810.6126694005949	645.8801758327094	300.77115403470594	350.7803878990533	85	131	57	5	46	0.4776683183653423	1.1908487682057505
114040000	-113895.81941283988	-110912.107480592	-2983.7119322478666	-110912.107480592	698.94793470707	0.03987392765292813	0.3521423673966351	0.05924470219235007	0.017368370671031273	0.0446901127501451	3.178421838870207E-4	1.0955007068251283	2.776620964434894E-4	2.0002360862234552E-7	1.3303057294438427	-2282.042359946311	136.20658491482718	967.6319647514892	579.7052926615262	360.16486751710994	341.57593013535796	86	128	59	37	14	0.49052258735120086	1.237305438842223
114050000	-113924.873284773	-110969.45988347275	-2955.413401300251	-110969.45988347275	722.4761884924603	0.046628122647116896	0.36225578220980753	0.05542928641997333	0.018145815366299885	0.0446901127501451	3.316800717467641E-4	1.1245486400080955	2.8644469505509015E-4	1.5090805026534534E-7	1.2157623496375431	-2292.4313579911236	130.99640704545007	871.4049114105204	1062.2667922677306	511.818252329014	325.260265771798	84	120	10	64	46	0.49052258735120086	1.3017942416092902
114060000	-113901.7182329092	-110930.83154889186	-2970.886684017342	-110930.83154889186	673.7593293944645	0.044034206956605274	0.36098512144177874	0.05542928641997333	0.017364855974190428	0.043661828218734	3.273563165824486E-4	1.1986642251241406	2.782525840465032E-4	2.2388375474646925E-7	1.425688173246082	-2301.1418554063794	125.08681485590829	1032.3583690522976	796.5067317449584	960.4221623159291	350.0129152481499	89	138	3	43	51	0.4935335574176066	1.3134662948943063
114070000	-113901.44843321652	-110935.78924065454	-2965.659192561967	-110935.78924065454	676.0916182543738	0.044034206956605274	0.3649898211604501	0.06096388051200611	0.017364855974190428	0.039227912768303154	3.319771806021807E-4	1.1760565044979143	2.7850916110559883E-4	1.8049785495145179E-7	1.3015143741589026	-2298.935934102967	128.5013908278349	960.3864708178612	629.253759159892	446.8255423157609	355.46710987204415	90	118	61	28	27	0.4935335574176066	1.3279420984060597
114080000	-113905.69558797035	-110946.63508522567	-2959.060502744667	-110946.63508522567	627.5222358554056	0.04348931454682494	0.36377282552105455	0.06203710622368661	0.01747847948042372	0.04097971580545134	3.3520691441759547E-4	1.1508456636968958	2.764960706293169E-4	1.7175650936702786E-7	1.2511238539446925	-2286.7436385882284	145.81524838095297	882.180940353942	582.4413597121072	1551.3934572354713	459.2126242463559	91	115	34	11	73	0.4816068010176928	1.2052771212205895
114090000	-113895.65134324852	-110943.09271749001	-2952.558625758506	-110943.09271749001	685.3702314324307	0.04348931454682494	0.35301122965932746	0.05838355295685915	0.01868349722988779	0.044557093624340946	3.3713867601325575E-4	1.1933119785934772	2.736415084507467E-4	1.4175720793819738E-7	1.203122045502682	-2309.8078576266525	145.84310627262576	382.34698372231753	944.2176003272124	811.0740106672811	360.4624096091293	86	11	143	45	39	0.4818943072124528	1.2896095638117382
114100000	-113920.49424612019	-110952.9593783483	-2967.534867771887	-110952.9593783483	674.8299282146031	0.0432085290825916	0.33130655332695236	0.05838355295685915	0.01868349722988779	0.03660132149127752	3.3579124281440747E-4	1.1731805587388493	2.7547434058175865E-4	1.509351460289097E-7	1.1880005331351973	-2292.006857952879	140.896546031429	529.4715122030206	867.3901152264098	659.362175069789	456.08993450439954	90	29	138	58	9	0.4818943072124528	1.2568643521122733
114110000	-113890.51727393849	-110945.51076504562	-2945.0065088928727	-110945.51076504562	721.9177362868905	0.0432085290825916	0.3773245757979514	0.059123539436090215	0.019999746351432965	0.043333192160197494	3.3623499970343644E-4	1.142436684846489	2.626856002448742E-4	1.3837203638956905E-7	1.2103299164915609	-2309.434154618425	143.30462299360772	197.46931895593164	757.4315801116818	625.2996288131861	866.8011077775675	87	4	120	108	5	0.4803058998727248	1.2511553952925687
114120000	-113885.79194024796	-110921.07802506206	-2964.7139151858937	-110921.07802506206	706.5727409963675	0.045705998544802506	0.3518869823710896	0.059123539436090215	0.01493347468688903	0.04527290745680164	3.30769939104483E-4	1.1696274057907687	2.664129905228571E-4	1.5568769875662242E-7	1.2559647383556052	-2311.4622888437125	144.18132745509337	190.1626447298197	888.7512486995835	852.4528084881576	530.1191062925251	82	12	117	59	54	0.48785404250350567	1.1899035610015518
114130000	-113871.09814293036	-110929.86586814557	-2941.2322747847884	-110929.86586814557	659.8038097332052	0.04420876078471291	0.36791434154783004	0.059123539436090215	0.01928065196745541	0.04218255427893918	3.2596021205726186E-4	1.1953826641688479	2.6121890328606055E-4	1.303841438192049E-7	1.2027370427306066	-2316.601806782263	136.30922376941365	265.04805018613456	827.2648311239882	323.91597561411743	386.7870554588433	82	10	189	31	12	0.4953697940731541	1.337675471745863
114140000	-113874.95224955144	-110939.13517864216	-2935.817070909288	-110939.13517864216	678.3328499410869	0.0418002902521396	0.3509413194631628	0.055203441028076	0.01928065196745541	0.038023111189050815	3.519194356214821E-4	1.129375961585409	2.7917931055914194E-4	1.5825997263287532E-7	1.2253490381135228	-2305.6159470750604	121.44178307668993	241.82289719117705	966.9491734600841	295.14113363301345	401.9416507890128	85	7	188	26	18	0.49891395304713726	1.4519537176558746
114150000	-113872.76488570905	-110947.17048468116	-2925.5944010278963	-110947.17048468116	658.8516525565832	0.045649962894044355	0.37016501448468486	0.05676930361961901	0.01928065196745541	0.04398075546940791	3.2405744475519805E-4	1.122947766921414	2.5518171291479756E-4	1.1280683912866181E-7	1.1532160875627604	-2310.843938846492	150.3347853580625	505.0160639048966	918.4176522059246	697.3325777424022	335.24218456669126	94	8	134	45	43	0.49891395304713726	1.255539452938657
114160000	-113915.0133919876	-110973.43199761232	-2941.581394375268	-110973.43199761232	615.3572723485332	0.04689900293901349	0.34606614659537194	0.05676930361961901	0.01697638897618898	0.04398075546940791	3.3590430627546694E-4	1.0610238362283197	2.7311506389857354E-4	1.1240526644338417E-7	1.0958502280604616	-2312.6237695764626	150.71488689480668	267.55705391666856	964.7680138841389	770.2212941220649	561.5931540008609	88	8	99	48	81	0.49891395304713726	1.312226344039932
114170000	-113916.16454370045	-110968.10979039954	-2948.054753300914	-110968.10979039954	590.968527354061	0.04689900293901349	0.3677281602636466	0.057430837235656944	0.01786794222179826	0.045922609738989234	3.3639915141140477E-4	1.1598266516986828	2.722004670124715E-4	1.914297245192568E-7	1.369200781181134	-2313.839962015219	153.49161778188733	289.6913482827923	969.3777442044541	653.4846410003626	361.5610943911192	88	7	158	45	26	0.4761977635293488	1.211141154104121
114180000	-113896.03002332094	-110939.6327914434	-2956.3972318775445	-110939.6327914434	622.2392640005187	0.04702018047740356	0.3677281602636466	0.057219253874104745	0.01786794222179826	0.045922609738989234	3.447628541854395E-4	1.0874933240244409	2.769930433608099E-4	1.701915460773876E-7	1.2514206943154378	-2301.6401783721967	153.01814983058716	537.8196165990242	778.1681492500949	296.157016807937	649.1690872213856	96	10	175	24	19	0.4781923970162651	1.319150067052022
114190000	-113894.21936256895	-110951.24569864126	-2942.973663927691	-110951.24569864126	557.9284052320942	0.0419519952486961	0.3677281602636466	0.06384214803768638	0.016868126905844567	0.043947672710431956	3.4004996146485867E-4	1.1544822018246201	2.7777889511049653E-4	1.6163892791854827E-7	1.2492903729409415	-2294.9734417219624	137.99848171066242	582.6895182549064	712.5231797371983	350.73180089794533	540.6911867056225	96	2	198	10	18	0.4846536971736983	1.3218515067244154
114200000	-113856.81856780863	-110917.56605696297	-2939.2525108456543	-110917.56605696297	615.9410277279972	0.04482779800223157	0.35656145554648905	0.05355971427015444	0.019224450797195657	0.04325095808906205	3.383818075518576E-4	1.1601118401568857	2.7623285923421016E-4	1.4006897545869613E-7	1.163333148442939	-2287.759712138578	139.1723046319666	190.06054053745686	742.4488775239695	322.6040070956205	534.0517721908075	88	5	189	5	37	0.4846536971736983	1.2406886586366468
114210000	-113914.75521654215	-110924.33015247677	-2990.425064065383	-110924.33015247677	564.9876515127374	0.04482779800223157	0.3618842962967286	0.054475470403491745	0.018044991939817324	0.04325095808906205	3.491172213799641E-4	1.176881503463829	2.86865050658864E-4	6.187257439640443E-7	2.0598716180206904	-2288.596399365388	165.78383495436475	810.2376006818638	743.8217640058206	1487.9586538219014	450.43944402101147	95	68	114	2	45	0.4798259337031104	1.2563121086998115
114220000	-113919.14817778114	-110940.83541652796	-2978.312761253185	-110940.83541652796	558.0678814332035	0.043327815698411314	0.3618842962967286	0.06009577956259385	0.018044991939817324	0.04237081242553726	3.3453599599071515E-4	1.1391404914808063	2.7566485390480636E-4	1.6159265143179986E-7	1.2026995520249493	-2293.581684728688	153.3670663353069	687.0298039379969	490.22216665478305	689.2558876727159	425.61562382214845	93	124	21	25	61	0.4858406581760031	1.1726329802920021
114230000	-113916.30414318308	-110960.31618088965	-2955.987962293421	-110960.31618088965	664.2785157863412	0.043327815698411314	0.3618842962967286	0.058412601269110256	0.01984251979662981	0.04237081242553726	3.38276685491683E-4	1.1299354281924963	2.748099572461993E-4	1.4842062560222718E-7	1.19915448426192	-2297.101748432984	144.75488816545194	796.0909396056952	1984.938595199391	721.7567565626237	531.621239776778	91	116	2	69	46	0.493712492718694	1.332657282178638
114240000	-113897.01113607691	-110928.65613089544	-2968.3550051814645	-110928.65613089544	616.8558486242474	0.043327815698411314	0.36126115514125123	0.058412601269110256	0.016317161336298288	0.04619954417170096	3.3342186149327123E-4	1.1239601416734477	2.8269600610652385E-4	1.4760485701113442E-7	1.180078190763245	-2300.1907653846047	138.59527378674605	847.5177890733154	1118.6057976664497	497.69218729855146	490.372087126345	87	108	27	83	19	0.4795940463423997	1.2178009946424033
114250000	-113863.00187145712	-110924.82409256068	-2938.1777788964355	-110924.82409256068	598.1259961316805	0.04499025646997448	0.3616994556396011	0.058412601269110256	0.016317161336298288	0.04598793858058987	3.3848582400132336E-4	1.1590481026750588	2.8755773180641215E-4	1.420382450419669E-7	1.1872758099966347	-2290.9643345796603	161.97038573104265	783.0242229095983	4334.929972052631	550.6763303831806	483.459018953094	94	105	1	76	48	0.4795940463423997	1.2178009946424033
114260000	-113871.6008889663	-110921.80463845868	-2949.7962505076325	-110921.80463845868	669.392384979178	0.04499025646997448	0.3616994556396011	0.058412601269110256	0.016525145594483426	0.045629395132981046	3.377547755398009E-4	1.162505244146533	2.7677971584064994E-4	1.9243899471621112E-7	1.3475383233228198	-2303.1562056215903	167.6183619800483	764.1943092806152	719.3445610218481	501.48486265225813	356.46913469444223	93	164	5	35	27	0.4699665370979211	1.2178009946424033
114270000	-113880.939525809	-110921.54809132841	-2959.3914344805744	-110921.54809132841	684.8147860946324	0.04475538711485112	0.3545044082687863	0.05808675169538404	0.01585296957300634	0.04416093796054837	3.4882458165557046E-4	1.1818112553242701	2.8632911579626216E-4	1.661709866926872E-7	1.2219495055910203	-2309.142939943168	161.19603897436076	860.3082909936076	808.0253885985495	488.30298702259415	269.31414030914544	89	127	49	57	2	0.4769568365170255	1.3577381504159114
114280000	-113890.83968144587	-110938.17784389078	-2952.661837555093	-110938.17784389078	706.0428932774621	0.04404382485346061	0.3470907397080021	0.05640919587472754	0.018762994105143403	0.03905043287677764	3.263423011908183E-4	1.1439384940099158	2.6273102161023063E-4	1.1637877000402927E-7	1.132163697294986	-2319.1636344415056	201.58779985792796	676.948922485175	1021.9979556447491	961.7623908074083	518.5482497697333	86	33	91	33	81	0.4769568365170255	1.2255854897743748
114290000	-113886.80685511284	-110934.97198540965	-2951.8348697031856	-110934.97198540965	666.1401730261416	0.04404382485346061	0.3624061887455654	0.05917710513223632	0.01587632274185938	0.04664116123092633	3.291911387817992E-4	1.1156859495832823	2.6568028827493356E-4	1.3663938494774837E-7	1.2113306820809857	-2318.961582519386	321.1136113318644	116.46209896040757	381.0299901482955	754.2579125478726	505.3790008318278	5	74	8	180	57	0.47656615779593114	1.192933099439671
114300000	-113843.32892064373	-110916.96937036763	-2926.3595502761045	-110916.96937036763	730.3045378822244	0.04260552720991606	0.3528352760536766	0.05917710513223632	0.019759095272476893	0.04147328930582506	3.539695303546805E-4	1.1750209581980346	2.805102717916194E-4	1.7135382653765675E-7	1.27673750320598	-2314.022370781254	157.87043153793593	164.33901642389057	796.7817279612062	670.2958394987503	376.59520340262895	1	85	61	129	48	0.47779380503195584	1.2940656997668036
114310000	-113893.10572922265	-110947.06375776746	-2946.041971455189	-110947.06375776746	739.5018456477382	0.04324034084505868	0.35106103226934865	0.05752543207520049	0.019193348243047508	0.04147328930582506	3.328714110507517E-4	1.1211851642524882	2.6529362943686265E-4	1.5985045321866737E-7	1.275805129315762	-2312.1824442136276	163.10045786337332	184.92009685353742	690.9619823891875	784.5909416066442	475.89553736962336	2	89	45	128	60	0.4834381233289304	1.2940656997668036
114320000	-113878.3289892223	-110923.10100828247	-2955.22798093983	-110923.10100828247	733.07636735257	0.04955741565438235	0.37965304470048844	0.06631043486369115	0.0181501661650248	0.04413733808063069	3.343324269630956E-4	1.1057568915071687	2.6534202262417587E-4	1.6069271416282762E-7	1.2332461796936702	-2299.175004836411	258.16985247141184	83.31991157331322	146.8176126172009	804.0441271581209	486.7436405753057	13	11	65	145	90	0.4863975620407897	1.3275243529877567
114330000	-113880.70219088435	-110910.34093351748	-2970.3612573668647	-110910.34093351748	758.5717637534347	0.04605251020776419	0.36274953215519207	0.06365698447350131	0.0181501661650248	0.04413733808063069	3.3651250293221954E-4	1.143514875773899	2.711359570668895E-4	1.5988319988974399E-7	1.1902236832601052	-2290.7188617116253	392.65847302106073	115.22781617910887	177.65491434194576	793.725777495753	299.38899076516645	8	80	3	183	50	0.4895121376048864	1.3695125391356617
114340000	-113839.93447727946	-110895.41716992896	-2944.5173073505066	-110895.41716992896	824.7972325340187	0.04307077467703649	0.36274953215519207	0.059067748564969734	0.0181501661650248	0.042185021003957754	3.2690578213386326E-4	1.071083932270852	2.662753556307323E-4	1.384419524506301E-7	1.187064212544358	-2292.788374266452	931.1489575808965	89.96312161101258	190.80525446813604	827.0873941353489	488.18931463809	4	74	11	178	57	0.4895121376048864	1.3335559802121884
114350000	-113901.19486289115	-110929.35164988607	-2971.8432130050733	-110929.35164988607	772.7815711625367	0.04331385017633492	0.36274953215519207	0.059067748564969734	0.0181501661650248	0.041923567539762056	3.228256535057319E-4	1.13621501269142	2.596597125322543E-4	2.8580309871772415E-7	1.570915599251992	-2284.2438198031405	24.023592741274058	121.9954482919342	372.6704802163243	690.7197536901238	417.9446284603989	3	83	3	187	48	0.4895121376048864	1.3335559802121884
114360000	-113891.04281980803	-110909.69677668705	-2981.346043120975	-110909.69677668705	826.4712569153413	0.04270893081343479	0.36061363522334144	0.06269351406700559	0.017451865702633507	0.04417012102997869	3.2583678814772317E-4	1.1814824254520968	2.5906451768918046E-4	2.1125718077118958E-7	1.3375945513323615	-2273.829307768715	111.89043580659393	129.91175625804684	344.61552794142295	712.9667641141292	546.5020895672498	70	18	12	166	58	0.4895121376048864	1.3122909393971154
114370000	-113882.4919721215	-110911.73421784618	-2970.7577542753097	-110911.73421784618	820.8618207759307	0.04536108001711986	0.3523375675364418	0.05677009075710269	0.017451865702633507	0.04417012102997869	3.2609218254960287E-4	1.1124976268091396	2.574777555050346E-4	1.6492130428721129E-7	1.2528028999137681	-2294.3464911442693	160.72850959364118	130.67471738401264	144.7790121383366	736.8622433371894	531.0555048550121	2	66	18	179	59	0.47848674690892606	1.2418045683233632
114380000	-113874.42861019638	-110940.91286642755	-2933.515743768833	-110940.91286642755	719.2437338859405	0.048189183810760684	0.3523375675364418	0.05677009075710269	0.017238115818095267	0.04417012102997869	3.3592431400107913E-4	1.1009408729713388	2.682547890451299E-4	1.762515254572258E-7	1.3049153342455133	-2293.95308110321	214.16169680969523	136.9188256689026	262.413346894063	809.2631806685583	449.83945770396343	8	78	1	175	62	0.47848674690892606	1.1971661499986956
114390000	-113884.90189670741	-110940.69684687439	-2944.205049833026	-110940.69684687439	703.496467149607	0.048189183810760684	0.3523375675364418	0.05508423382929781	0.015485767984576697	0.04309089133088048	3.2533035238940317E-4	1.0849253306409734	2.7264564182370694E-4	2.954443007529606E-7	1.6537869031829115	-2298.653515168982	153.02750903976053	146.64046066308686	243.48884760184893	735.724410450222	330.8676399953914	54	32	3	184	51	0.49832712245980604	1.3470597644297175
114400000	-113890.81981203912	-110945.65057453363	-2945.1692375054827	-110945.65057453363	715.2826484199821	0.04430963100404945	0.36695196308989725	0.05660978749150967	0.020518922055493792	0.04309089133088048	3.184338911017083E-4	1.1090247822538308	2.672052358417808E-4	1.2951293576031052E-7	1.1733245044621685	-2291.0517514798244	168.2186189830606	134.61534683836362	441.52885526348297	840.7483736644375	334.4050113046364	23	69	2	179	51	0.49832712245980604	1.3371012497068828
114410000	-113916.03980820965	-110952.02298164534	-2964.016826564314	-110952.02298164534	786.0219615472555	0.043600826984923055	0.3719843345659065	0.056932226897509215	0.01887457614557977	0.04407441659464518	3.2724707342089894E-4	1.0219667708725597	2.8151250578718767E-4	1.6283677510016148E-7	1.2232799965400911	-2282.634015326733	589.8814686162975	113.63746232503948	570.3194260416733	741.8978743314423	319.90755247733773	3	87	35	159	40	0.49760040342222095	1.384503994684019
114420000	-113885.93687676532	-110930.74417816092	-2955.192698604397	-110930.74417816092	776.0599234125151	0.042100241546018734	0.36314730757583163	0.05494181243057493	0.017572874114128133	0.044495789043440225	3.276864180438396E-4	1.020689799363043	2.797341801910002E-4	1.2811487952351823E-7	1.1210237765730635	-2288.6108562581085	750.0442973654003	140.98045552972653	493.8934074392333	823.2584675230949	279.6579139820019	1	89	49	144	41	0.49760040342222095	1.3382463191537646
114430000	-113919.71035645281	-110931.81047884635	-2987.8998776064614	-110931.81047884635	792.1628164784851	0.042100241546018734	0.35452722165353495	0.056538732207444924	0.01669098194935635	0.046587851375876906	3.201904493541911E-4	1.0598331838751864	2.836219211964113E-4	1.7560605569754111E-7	1.2383738446750057	-2276.558134294401	320.4803818141079	148.05616335014307	392.6523985265993	920.9308896447303	310.3751746116546	11	80	24	155	54	0.49248765850945386	1.4035307698978876
114440000	-113887.30702399496	-110943.2687225069	-2944.0383014880667	-110943.2687225069	774.7458649205478	0.04560755342669241	0.35452722165353495	0.05389774733141068	0.017565534230862538	0.04446899867070367	3.212789713279947E-4	1.114692126395738	2.8138222460364015E-4	1.2884256542830816E-7	1.1395243216772764	-2270.5204170870816	242.58201125181478	108.31072416318113	163.63634742843527	756.1013727167089	388.58810532443437	8	70	14	198	34	0.4710529841776468	1.2600023656472252
114450000	-113900.8644326876	-110946.77760347276	-2954.0868292148402	-110946.77760347276	750.2116961356911	0.04560755342669241	0.3520996810222374	0.05582654126422178	0.017565534230862538	0.04279584657743862	3.3471870023979704E-4	1.1112495369089337	2.9044058376056375E-4	1.4985143683825348E-7	1.1648887575370501	-2267.8763636623003	287.7004784216528	100.06767333533325	456.64239010958295	917.5711774438622	404.4220543274698	6	84	38	160	36	0.46953325537932794	1.155249912628333
114460000	-113881.22633510377	-110965.67924900526	-2915.5470860985024	-110965.67924900526	697.8244314534195	0.04252312550146606	0.36118174902652045	0.056043583326276805	0.017565534230862538	0.046197862744764354	3.4334719747779814E-4	1.1462325284518258	2.859604424794948E-4	1.7248739607176334E-7	1.282444582362702	-2267.1787707149547	321.15070575857914	127.59685931698112	639.4281735719221	927.3998021330626	334.3307839928868	4	87	79	89	65	0.46633315297639255	1.155249912628333
114470000	-113931.80902126552	-110979.60800051666	-2952.2010207488706	-110979.60800051666	701.2514626961623	0.04739555447697493	0.3680107029666426	0.06300125527119867	0.017565534230862538	0.046197862744764354	3.322821357350554E-4	1.0869561859214525	2.838458853351815E-4	1.6728258872538215E-7	1.2282860673244702	-2270.4585528695707	340.19095723713383	111.12438442975449	437.52033570401824	747.0515168546966	321.0027980921862	8	70	76	117	53	0.46633315297639255	1.1670493547758252
114480000	-113892.81921692024	-110948.52385882568	-2944.295358094563	-110948.52385882568	720.7602922810415	0.044030265050204784	0.3680107029666426	0.05744318212157812	0.01714433810225067	0.046114080659787234	3.3665556934099025E-4	1.0696273033030137	2.8217901843914113E-4	1.1475899249306982E-7	1.0732554840380244	-2291.6686789920504	236.034682055678	124.93861767479159	548.7019400283954	768.5389444489692	373.5744256312888	9	83	35	153	44	0.4722664216631152	1.2654071084178138
114490000	-113931.68151045496	-110939.07821034915	-2992.6033001058104	-110939.07821034915	747.2730718469825	0.048632518917354824	0.3680107029666426	0.06264442253585673	0.016131895408277943	0.04546116438526202	3.3037152289329874E-4	1.0656986772468593	2.695425877201272E-4	1.2505439596951855E-7	1.082588056440745	-2290.8921576552616	104.76234567758719	220.74085920057598	752.0110970838266	806.4763053669778	415.2235358543251	71	21	86	97	49	0.4722664216631152	1.189092986871126
114500000	-113896.45849752515	-110935.93144247268	-2960.52705505247	-110935.93144247268	688.5609652481949	0.04763103155931726	0.3680107029666426	0.06185411017109653	0.017105679597256482	0.04485765351109226	3.352064927735589E-4	1.070659241477221	2.6923967721650304E-4	1.403500116795748E-7	1.1665031261774952	-2292.2188441525454	143.35122257202107	415.64355082058455	710.106586766881	870.5563377242086	421.3105313697793	91	7	59	118	49	0.4749803549582581	1.17759554093438
114510000	-113902.43101354067	-110931.44835665337	-2970.9826568872923	-110931.44835665337	765.6563309758457	0.0430674160473387	0.37655740789334846	0.06153596910977859	0.016845170886830515	0.04728019093603953	3.415247322478968E-4	1.1463068628335074	2.6963800877244983E-4	1.680158118355503E-7	1.2284943322641213	-2297.8918074226867	270.36681864894564	133.17133916738769	729.2368651445554	792.0065594519117	427.975457571196	33	53	165	35	38	0.4749803549582581	1.2654675690557022
114520000	-113856.2070647422	-110907.36052062875	-2948.8465441134417	-110907.36052062875	726.6762667475112	0.04787600790881947	0.3650769542421004	0.05910346191159419	0.01818911780958029	0.04613868551361036	3.323880715815464E-4	1.0971356296939168	2.62449369824662E-4	1.4261506116730157E-7	1.2021536979989005	-2289.999808635975	128.92873138285682	141.61155273416782	583.5516276182773	2229.107600964163	531.2844489252814	40	45	125	5	109	0.4749803549582581	1.266245888972154
114530000	-113870.29139800418	-110905.31509468946	-2964.9763033147233	-110905.31509468946	676.1092865690634	0.0469333247711485	0.3650769542421004	0.05910346191159419	0.014997389230989783	0.0445773589924387	3.3129261289192657E-4	1.1104500808588178	2.6730251079065594E-4	1.3192233111948336E-7	1.1266975958601901	-2286.4500285271083	1376.6363119020393	141.21823472908866	645.2707980505337	975.1151439326163	459.4860324224337	1	80	93	93	57	0.47754922122948384	1.197191185929882
114540000	-113930.38232078952	-110939.8407017427	-2990.5416190468227	-110939.8407017427	727.3041393810826	0.04737766940335483	0.3650769542421004	0.057276943236451924	0.019808450103836167	0.0468901715580747	3.394901266702487E-4	1.1179733605273163	2.7466483561899304E-4	2.0380257380821663E-7	1.2584359073074651	-2279.1093894086057	249.75768292570157	141.8905225826701	563.3125026378563	672.8703996233704	518.7118090594114	28	58	2	173	63	0.4794047454110456	1.286251350641893
114550000	-113916.18482233862	-110929.43643642527	-2986.7483859133486	-110929.43643642527	721.2045519793168	0.047265000497392864	0.35534709848299384	0.05570022658979266	0.017600880394317415	0.04340542323391484	3.3560776021452536E-4	1.0777307059780663	2.6957876970867443E-4	1.479511037779352E-7	1.105994107519232	-2270.2391869542653	131.78439917670931	94.345735605096	525.6676095916259	748.856307918832	346.62075105907246	23	61	36	167	37	0.4794047454110456	1.2074608188979312
114560000	-113917.31124096335	-110940.59287884232	-2976.7183621210324	-110940.59287884232	746.9980911790727	0.04078064709852607	0.3552933346152249	0.056697697878837765	0.017600880394317415	0.04373245240171695	3.37567363140574E-4	1.09915287003513	2.637518553180212E-4	1.4054590980649811E-7	1.1199319184267371	-2294.000678534758	273.59419695251466	132.722755697837	519.506366159921	909.8285749090257	404.3025058152757	3	82	27	158	54	0.47468112368452053	1.2581987888727109
114570000	-113903.94944046096	-110950.91728459594	-2953.032155865015	-110950.91728459594	750.6577156749611	0.04423329045928509	0.37917288792473863	0.059884516134151064	0.017600880394317415	0.045052092855429146	3.2848504230014337E-4	1.1251378059752095	2.5060945144968E-4	1.2163235725234357E-7	1.1203310282050012	-2292.872606971242	322.67268678719245	140.9514910787811	488.4308158482522	868.7034700677204	415.80364591037574	16	75	25	150	58	0.48363060447085787	1.2538006212359771
114580000	-113881.17176404565	-110930.27449362149	-2950.8972704241546	-110930.27449362149	747.9957678399393	0.04606863528780518	0.364626353606097	0.059884516134151064	0.018778114447954127	0.04736061060475002	3.375959536866667E-4	1.1548787121852329	2.5771671466847973E-4	1.3668398929245903E-7	1.1468994338594023	-2296.5539755544432	298.71691285064577	96.47411483327546	287.3072595388667	860.0180634024982	584.492038882646	19	53	22	175	55	0.48363060447085787	1.2036111478383515
114590000	-113883.23394621184	-110915.84030392474	-2967.393642287102	-110915.84030392474	847.3949761564127	0.04510135486552858	0.3657251071338738	0.058561781523019794	0.018778114447954127	0.044454601688603566	3.287263776220042E-4	1.1431438146472492	2.5021054112248016E-4	1.3956736497980525E-7	1.172922301521525	-2295.036415505832	239.33486478165096	108.300541106415	169.09534098130982	685.9453492500745	568.4145000621028	8	53	21	190	52	0.48363060447085787	1.2855180242087132
114600000	-113879.1584010218	-110910.69906417224	-2968.459336849576	-110910.69906417224	849.9570748727054	0.04564012584232089	0.35831375479574706	0.05440429056890553	0.018778114447954127	0.044415854153829315	3.2905621543114486E-4	1.088005392908827	2.573133664261326E-4	1.462142086090531E-7	1.1738344551657471	-2286.3030869828694	440.1955098421082	124.56878579214629	357.4203317486638	742.5517984089149	633.3682076162692	11	61	39	125	88	0.48363060447085787	1.298574493594078
114610000	-113902.43462664285	-110930.35056122697	-2972.084065415882	-110930.35056122697	852.880650175607	0.0450192502004983	0.3739640908839724	0.0577316685667473	0.018778114447954127	0.04494999702125951	3.225664751466073E-4	1.1429639204263857	2.516317448472057E-4	1.2083224883551643E-7	1.117319297319943	-2305.0853431976993	252.5252940109608	177.24560604025234	380.68688984464177	703.7953638258366	395.3392803179287	6	71	10	184	53	0.47589053549974497	1.1660332253915258
114620000	-113889.6500867344	-110932.3633944159	-2957.2866923185106	-110932.3633944159	820.7669074257701	0.04307736306944898	0.3730239717593977	0.058240669505494995	0.018778114447954127	0.04553533887134767	3.226124792576545E-4	1.1415436369191754	2.468639414194165E-4	1.800223088278122E-7	1.3680407474760106	-2309.264154606384	269.0593348223559	140.6137971970656	607.6370127809274	766.1128221592706	470.1697503702373	8	84	35	141	56	0.47589053549974497	1.1825925603582474
114630000	-113879.00724603113	-110915.23791770382	-2963.7693283273175	-110915.23791770382	822.2812045682305	0.0417528238728503	0.34598822007220487	0.0581478111894269	0.017675398195521937	0.04553533887134767	3.2858443637802864E-4	1.1240073342558645	2.5654900595636654E-4	1.9779487095020276E-7	1.3589212180150463	-2286.5759848378475	151.78277612614804	133.80858101762962	642.9398485262307	752.0231188470863	407.04550011576356	13	86	33	135	57	0.47589053549974497	1.2403527170552495
114640000	-113832.39763784903	-110898.56886137438	-2933.828776474645	-110898.56886137438	837.2434703621228	0.04217593999504503	0.3501516576037837	0.05852297233194967	0.017675398195521937	0.04162285677011743	3.40516272786265E-4	1.123717440777175	2.595336703060999E-4	1.476053849138598E-7	1.1891477280702019	-2282.922311370528	96.10955161086628	123.13644657940851	453.4019175591724	762.5083795152924	502.98015736806576	29	65	34	151	45	0.4696798193195711	1.2403527170552495
114650000	-113870.08512756464	-110924.26414654362	-2945.8209810210287	-110924.26414654362	828.0617229575738	0.042276508069613014	0.3566563413856947	0.05474773919901289	0.017675398195521937	0.04162285677011743	3.4184588469544263E-4	1.0908147164788529	2.675510338556702E-4	1.6430491813186713E-7	1.1941797544715564	-2271.2336938205167	78.46817600697622	133.51783108573682	616.8329099538657	754.8628851914315	422.03193677606225	2	96	27	147	52	0.48840848581762947	1.3428991746723018
114660000	-113864.13539847196	-110909.26435142709	-2954.8710470448787	-110909.26435142709	862.5199518745729	0.041472760056248295	0.3566563413856947	0.059055657647374304	0.01687235258606369	0.04158424644592207	3.4379505213756226E-4	1.1067653263835149	2.6673036601236686E-4	1.546915931545392E-7	1.1493291424633443	-2276.825627317891	205.94119417840037	139.53704362402206	347.4223672712207	819.2570063011884	352.1364846010728	5	82	50	165	22	0.48227285947302545	1.2446582137088729
114670000	-113864.18234354455	-110926.1118971788	-2938.070446365754	-110926.1118971788	930.2603659233039	0.04205519568931007	0.3668426364653272	0.059055657647374304	0.016752597413735224	0.04158424644592207	3.404829995314405E-4	1.1015241478542617	2.543117659745962E-4	2.396218812160864E-7	1.4342777786309986	-2273.432254736374	322.3669750981255	130.41365198037366	301.0592111157959	838.8362516392509	554.6452121794126	5	78	44	160	37	0.47727233842879785	1.1938876598619903
114680000	-113889.56358687149	-110952.68366255128	-2936.8799243202047	-110952.68366255128	919.5097069064194	0.04205519568931007	0.3497015261322008	0.05565569683135194	0.01888870811197319	0.04087797292226406	3.5106366802665573E-4	1.095363337062605	2.6668927539470733E-4	1.7866632389440827E-7	1.2322409274562818	-2270.653552394958	266.09003398750133	152.59775043570508	505.5026386597444	931.4310132247932	377.9249340635452	13	78	44	132	57	0.47938732161081804	1.2806621364908446
114690000	-113894.35320078596	-110928.18120732128	-2966.171993464689	-110928.18120732128	837.9882081606015	0.042695979624591276	0.3497015261322008	0.06059443268112291	0.01888870811197319	0.04128603291848085	3.426099038715321E-4	1.0799720537354112	2.635755964437212E-4	1.7799771568995855E-7	1.2436708207045568	-2295.4140962206607	193.54248843940724	151.0036748386814	285.07631530071455	661.8571981574769	1805.416092868356	7	68	30	213	6	0.47938732161081804	1.2483875031203073
114700000	-113869.34098682248	-110920.00423792884	-2949.336748893649	-110920.00423792884	843.7683844389602	0.042384791726297076	0.3497015261322008	0.05483308450543683	0.020112383999741107	0.04128603291848085	3.5342494245522006E-4	1.0969528713208088	2.746921952102572E-4	1.4772946432231023E-7	1.1313131280212647	-2287.2394418520685	454.73493969734574	162.28741007071173	430.16699231561984	692.6214578206906	356.8431854042651	7	83	44	150	40	0.47938732161081804	1.3090540426322155
114710000	-113851.03950123598	-110910.54951600052	-2940.4899852354533	-110910.54951600052	945.5252936140872	0.04072822714218687	0.34112304147890604	0.05483308450543683	0.018325471325939018	0.041695943708707016	3.420538833927679E-4	1.1411540824224484	2.570343145072469E-4	1.5371273532804584E-7	1.197308756558424	-2288.123759283045	433.63123788976435	161.516913493183	298.4405546862867	811.0799177737161	443.9519719981551	4	75	45	164	36	0.4810594964265544	1.2743321939900645
114720000	-113864.09912567344	-110923.43101159007	-2940.6681140833675	-110923.43101159007	910.297278514809	0.0454071263757202	0.36625940245977257	0.05837399634153	0.018325471325939018	0.041695943708707016	3.4374154529331056E-4	1.092030925731901	2.580552925685877E-4	1.517808619840673E-7	1.1718939534141386	-2288.371937430983	190.27451430958794	121.81127275452556	519.3288979674136	794.2265253314595	476.2713186713335	10	75	40	148	51	0.48477039570868463	1.2743321939900645
114730000	-113879.85644255762	-110924.01187851929	-2955.8445640383347	-110924.01187851929	847.7765033779659	0.04627186899656351	0.37353926815703153	0.058833227803877335	0.019822801570855694	0.041695943708707016	3.471175240274845E-4	1.1512316052057656	2.6318728229779784E-4	2.103138543754416E-7	1.3481450648536246	-2303.1894623845633	208.44167141656473	184.7839720364563	124.25528263304929	718.4982905815976	641.6187876268413	7	66	21	171	59	0.4725972675693329	1.2252048927911816
114740000	-113883.16223769725	-110941.38852728864	-2941.773710408611	-110941.38852728864	921.7606597227668	0.044259449799437724	0.37258650356007783	0.058833227803877335	0.019822801570855694	0.041695943708707016	3.6543399616485066E-4	1.0985880394083272	2.679362648415544E-4	1.5489534792642437E-7	1.130421292756567	-2287.3526706926605	230.8561843223851	165.27132334692408	360.70541480371884	736.9435970566865	447.57141206690517	10	76	12	189	37	0.47776867295457703	1.3020233955898892
114750000	-113842.74161545736	-110930.97993449109	-2911.761680966276	-110930.97993449109	966.5248941888085	0.04158041624677079	0.3630679515262916	0.06100100279884541	0.019822801570855694	0.04195297369011441	3.4916917807910407E-4	1.1161939475750449	2.519469117261332E-4	1.560888292245153E-7	1.2121822500417865	-2278.9422049037735	323.49316483153217	105.9026967662701	222.77291792202388	676.5624688382292	440.5518475963736	10	52	32	189	41	0.48689893184106064	1.2542177332722522
114760000	-113836.01744861672	-110912.60790115343	-2923.4095474632877	-110912.60790115343	920.3726106049152	0.04516186978317447	0.371180176599565	0.05952967516915031	0.018307707497184765	0.0424089938476214	3.421263785095818E-4	1.1742198551081922	2.533392007920541E-4	1.6225669229618777E-7	1.27390004683554	-2289.095221544078	328.2920342759616	85.4542577506456	185.42191524533655	693.1678866683727	338.8063906246489	8	32	46	183	55	0.48689893184106064	1.2542177332722522
114770000	-113834.39973262805	-110912.0330619157	-2922.36667071235	-110912.0330619157	909.0081877063129	0.04516186978317447	0.371180176599565	0.061958075822662516	0.01825853686304437	0.048750158701035905	3.557820165249768E-4	1.1105008139652586	2.603652028973815E-4	1.5457702588744003E-7	1.212801821282485	-2294.414300963386	561.5145130963717	143.71990257791242	469.6993130688469	978.1920201297479	310.14285406725827	6	76	50	151	41	0.487216799361719	1.3968864563651744
114780000	-113840.24855777195	-110891.50347947034	-2948.7450783016116	-110891.50347947034	868.7239110861291	0.04423889771199487	0.371180176599565	0.061958075822662516	0.019471393975116696	0.04569866836356327	3.467167099229661E-4	1.1030020418041075	2.569302288783243E-4	2.1567149523693044E-7	1.4062985789549822	-2306.221002176051	269.54728988256886	154.5769800464874	405.62542244704673	794.7380834861128	400.8369279944642	12	63	46	167	36	0.487216799361719	1.3096804189255433
114790000	-113836.88707326056	-110920.39102385411	-2916.4960494064417	-110920.39102385411	852.427006290416	0.04423889771199487	0.3633387642495887	0.06283926144714265	0.019471393975116696	0.04569866836356327	3.4445977176540465E-4	1.1088696798970339	2.4931642380388627E-4	1.152183496497889E-7	1.095185933797255	-2294.3215822149577	161.94988035805517	109.88794997739362	188.105718166478	768.1520268960776	536.6024372388997	22	49	23	192	38	0.487216799361719	1.3374487442983485
114800000	-113850.639524985	-110905.17312809097	-2945.466396894029	-110905.17312809097	854.1312215062969	0.04455449691949303	0.3713810352198151	0.058217946545724104	0.016778198878532127	0.04369909183177068	3.36389402271872E-4	1.1346013124105694	2.4197055643642291E-4	1.1664321225598622E-7	1.1101842219403248	-2310.2033162368484	194.1961653753694	183.40635763614284	493.74516536214924	819.6688948442793	458.53956723336745	24	67	37	145	51	0.4871569881183216	1.2088530162059672
114810000	-113867.31515364771	-110903.4089075239	-2963.9062461238104	-110903.4089075239	872.4465228866123	0.04455449691949303	0.3513149708792093	0.058217946545724104	0.018939963076848202	0.03956842618795759	3.565172037787213E-4	1.1340110880559522	2.5759665874546504E-4	1.5722456584307772E-7	1.1492169738195066	-2289.2138288657607	146.51100023758832	438.6904272122305	565.0014619890708	788.016400571735	579.0423658434971	93	21	46	126	38	0.48950932746785214	1.3282482436492107
114820000	-113829.86258221496	-110890.33157440988	-2939.5310078050834	-110890.33157440988	883.4543727080398	0.04455449691949303	0.3448449516876388	0.058217946545724104	0.017543722167734862	0.04293673058100159	3.5150902437044215E-4	1.1649567397542187	2.451578034056734E-4	1.59488969723595E-7	1.1753810135951097	-2266.799781330579	143.25738864297918	296.09472190661694	621.4363410704595	772.9968534486981	415.91505027761553	95	28	44	100	57	0.492684322301277	1.371477948302156
114830000	-113870.41899819228	-110920.2144552291	-2950.2045429631808	-110920.2144552291	931.239733918306	0.047493269325661044	0.35584441563867103	0.058217946545724104	0.01453833545244224	0.040199910275119446	3.6860650940446924E-4	1.134254914292472	2.5678372173021505E-4	1.997834198852585E-7	1.2258024966675942	-2266.9295977311544	130.41338442890125	161.67003667937797	446.92894562035286	702.9982444527933	519.7632785986374	23	72	64	130	35	0.47678119429744603	1.3217011265609915
114840000	-113875.4837729064	-110914.89428343358	-2960.5894894728285	-110914.89428343358	951.2310557390953	0.04369129773554741	0.3554680797245444	0.05685102966868944	0.019116016463705865	0.04175554337741352	3.5697596013492154E-4	1.1500492873427108	2.5776900430329245E-4	1.8381766890837685E-7	1.1891263814396253	-2264.560744230223	220.32265519142214	125.47088989075733	388.73611054057403	880.4007901741512	585.0113077742337	11	59	101	74	79	0.4872601613198459	1.384319012751989
114850000	-113841.58301839986	-110905.20456832074	-2936.3784500791194	-110905.20456832074	987.8616958589494	0.04369129773554741	0.35451630653019967	0.06215000746952112	0.019116016463705865	0.04175554337741352	3.4878075397517795E-4	1.0976575502989718	2.515100712629594E-4	1.3941216161253593E-7	1.131104108638634	-2277.950466694032	153.16826737752368	333.69911156724964	682.7649631549386	729.9549508363338	505.1961557443315	89	29	44	99	63	0.4922975930962295	1.3329167835122384
114860000	-113896.05755119916	-110954.03227692751	-2942.0252742716593	-110954.03227692751	849.1887896053878	0.04369129773554741	0.35451630653019967	0.05524690026565489	0.019116016463705865	0.04087394314725765	3.525576623671492E-4	1.164959255483639	2.6174256397504015E-4	2.002325589250669E-7	1.3034850412281092	-2271.5691608284496	146.94875059059146	668.9605910210021	483.8168705657799	717.152606654121	513.173519668329	91	80	14	79	60	0.4922975930962295	1.3329167835122384
114870000	-113886.67394688906	-110946.15692468999	-2940.5170221990634	-110946.15692468999	832.4162125280083	0.04864499381158481	0.3506862769232811	0.055514151378936914	0.015528426448004704	0.04087394314725765	3.654398131275345E-4	1.11841941904092	2.7355991555074556E-4	1.641724202788172E-7	1.1459633013778792	-2269.999859185663	159.49255196660988	501.8382838328408	794.0394521426309	694.9593929305048	588.7336127754388	91	88	20	71	54	0.49237637546430957	1.4292046853928038
114880000	-113802.73184878376	-110881.51931314467	-2921.212535639094	-110881.51931314467	894.0670558013197	0.04565140048003846	0.3438569229276632	0.055514151378936914	0.015969185491032135	0.041185912792174956	3.5936702313263576E-4	1.1600676765915388	2.6060326995310207E-4	1.6017608247879284E-7	1.1922678014240526	-2277.4036805425276	154.45600594523555	502.34298107325526	891.1265346902316	838.4810307096741	418.26501727633007	90	92	37	58	47	0.49471215493769854	1.3891002013113711
114890000	-113831.92655639087	-110897.57756567911	-2934.3489907117564	-110897.57756567911	881.7325118352943	0.047373457679247825	0.35781271628366174	0.05982830215340361	0.01599766946131023	0.04291559254628757	3.6085236690044573E-4	1.1325832490782832	2.5895015898314753E-4	2.2914801444944283E-7	1.3448403533382258	-2272.338521703972	176.594406286896	504.8155491368119	852.8044869903359	385.85816366990286	518.097153272573	89	66	104	12	53	0.49101618027820243	1.3613883750319393
114900000	-113821.8357760397	-110909.32969380905	-2912.506082230651	-110909.32969380905	896.39616182985	0.04024998657643101	0.36805206469487106	0.06295789971089195	0.019706954663254332	0.04291559254628757	3.654805149846092E-4	1.2056475122653614	2.5647060781564234E-4	2.1787635786126562E-7	1.3525490891659055	-2277.9645409338277	162.57454173322975	496.41939426614204	973.4595420429091	641.9790485831285	408.1775339303117	87	67	72	64	34	0.48997579429129084	1.2975953887663678
114910000	-113847.41555068399	-110923.36860148983	-2924.0469491941603	-110923.36860148983	865.4944568162492	0.04024998657643101	0.3747997425780489	0.062111929143785514	0.019706954663254332	0.048750658780951465	3.618175641153845E-4	1.1449082178998655	2.639964376327413E-4	1.473374464086018E-7	1.141751137923766	-2281.1879757326915	199.4671837766333	136.60418374173008	557.5100698267755	802.0050995756905	430.8296459623527	43	42	67	120	52	0.49257282818745535	1.423588149712574
114920000	-113879.2017488335	-110923.14392062415	-2956.0578282093547	-110923.14392062415	828.4426628431963	0.045817824829767415	0.3821044193034938	0.0628926573255887	0.019706954663254332	0.04941565950640878	3.639258061370252E-4	1.166843488925628	2.679414697504774E-4	1.9480821133613902E-7	1.2574537737589027	-2297.7983467881763	153.25073149942637	271.92905743479	425.4833372019041	694.0414720702992	797.898197491035	66	27	40	82	109	0.49257282818745535	1.423588149712574
114930000	-113856.61804570345	-110932.77040661259	-2923.8476390908686	-110932.77040661259	795.0063275640316	0.045817824829767415	0.365154200230805	0.05547873263024763	0.01595796570126465	0.046577791039967516	3.605511556310422E-4	1.0771257443292548	2.7198069361997575E-4	1.3991565653175327E-7	1.1155637498066353	-2279.8790831705332	176.29125561385615	432.74378852866886	648.3201230591252	846.463897129184	373.56874977487223	87	45	34	109	49	0.49257282818745535	1.278641473656871
114940000	-113858.70378028517	-110950.4245514064	-2908.2792288787755	-110950.4245514064	791.9297117111298	0.043816372658392305	0.36379550364688423	0.05174887188709019	0.01595796570126465	0.04546978433262455	3.674247857328702E-4	1.1394144940856659	2.762866900075896E-4	2.0260997200183514E-7	1.306827918173788	-2271.870761894266	120.35589010494064	476.65431589732333	425.7674671988036	786.4134876664939	439.39704972917946	85	8	59	127	45	0.4854970636158226	1.309436230653167
114950000	-113902.91811455034	-110949.50202833922	-2953.416086211116	-110949.50202833922	746.8482297312772	0.04519900839552024	0.3503601561255654	0.060628145157017185	0.01826653419419642	0.04399998119379386	3.521833048837104E-4	1.0950924977479315	2.670254213250735E-4	1.5699345907497873E-7	1.141676896393329	-2271.193527675613	189.99831526463416	114.04784094804465	409.9574827537962	737.1160499635355	377.45866936700065	74	11	59	131	49	0.4854970636158226	1.309436230653167
114960000	-113894.41583835015	-110945.44341067095	-2948.972427679202	-110945.44341067095	764.4731965457312	0.0473983032757378	0.3696555689557122	0.06021634787450497	0.017325287121935148	0.0479356024373013	3.559897780378921E-4	1.1741961389769102	2.760263961144888E-4	1.7177615338089498E-7	1.1914632682049913	-2274.1141956041283	415.7014730260764	168.24816436898166	488.2480030409526	742.3769827571138	440.96753125390234	8	83	53	138	42	0.4854970636158226	1.2210628718931416
114970000	-113916.64443241055	-110950.8837371169	-2965.760695293645	-110950.8837371169	792.2380769910383	0.040989456642708436	0.34786571320457293	0.05929566385017664	0.018020355581846618	0.04032334892100244	3.5885447209630614E-4	1.1807024826152404	2.793175006556903E-4	3.728763033980945E-7	1.6273164684813293	-2275.276202172021	88.28086631078553	149.6393144512088	469.2492407939396	872.2755159491045	448.58451600770064	3	86	59	127	49	0.4854970636158226	1.2210628718931416
114980000	-113849.64612563043	-110910.39534131727	-2939.250784313154	-110910.39534131727	754.3864269327385	0.04605518721122015	0.34786571320457293	0.05694224013519432	0.017245948530700814	0.046055627629754445	3.6452066058495096E-4	1.162246330896953	2.825420071243014E-4	2.363550358842145E-7	1.3654435860937193	-2282.5846274367236	190.59935306073234	149.8763436516442	404.65161389125154	715.4220571660024	441.5522291895982	20	60	32	152	60	0.4853863108191587	1.29873725228318
114990000	-113831.617315432	-110930.48350251881	-2901.133812913193	-110930.48350251881	763.4842987945204	0.04682557064819402	0.34786571320457293	0.05868535186062045	0.01714442175628678	0.042811691016993635	3.526998874161805E-4	1.1826182197073598	2.7424420501702873E-4	1.806636165721074E-7	1.3054172128170758	-2272.103468046492	136.07775212564405	190.28012005576232	321.1354158661505	854.540399843417	321.79089963650335	47	37	42	141	57	0.48856246816999693	1.2572125005303334
115000000	-113857.61169697176	-110930.8504438779	-2926.7612530938563	-110930.8504438779	740.1374134641053	0.04176299402127743	0.3650806137952054	0.05490091933478835	0.01929689813788641	0.042499266558305306	3.483660220495246E-4	1.142392435243893	2.7445410444084186E-4	1.1848283637215845E-7	1.0791740996250876	-2285.2280739819007	185.0796507512799	500.9346457120464	1155.0774809495583	801.1393486001467	384.6118485030631	90	25	3	150	56	0.48856246816999693	1.3423889663952941
115010000	-113846.28868722256	-110938.29588954477	-2907.9927976778035	-110938.29588954477	733.4034317284969	0.04066432949632386	0.37164210945241694	0.05490091933478835	0.01440508687781367	0.05039573799440644	3.678422667759424E-4	1.1701505426355798	2.76673018989806E-4	2.2975458271393842E-7	1.3637941673130956	-2270.7119550102216	148.22375509340955	209.9312538840233	621.7244053483856	747.6615926641173	425.3031411794228	96	1	38	135	54	0.48856246816999693	1.3613449693009532
115020000	-113808.2315820553	-110917.49601068906	-2890.7355713662473	-110917.49601068906	734.3882705639633	0.04300943705726552	0.35768774858067376	0.05800273739203112	0.017455479783356535	0.041530917655469506	3.7884787728907626E-4	1.1498368936881742	2.7417575047208566E-4	1.6603031367709215E-7	1.2344198982413073	-2296.241531253889	157.53964433721967	178.50889937112913	648.4218597402655	775.6026861490636	625.840326723746	89	2	54	98	81	0.4823748946926047	1.288386565345428
115030000	-113848.29317794263	-110924.15332689123	-2924.1398510513945	-110924.15332689123	717.6228217020534	0.04400035596741326	0.35768774858067376	0.05606473468853682	0.020461192747877124	0.04226229887320324	3.659138379406287E-4	1.2249356625987058	2.6251711400958203E-4	2.7465597656534427E-7	1.4964984822818344	-2282.101792454608	117.13834253452075	212.7369871711068	557.3003705811428	945.9471999021214	511.1069623504089	73	24	48	113	66	0.48952406518128416	1.288386565345428
115040000	-113837.53200542177	-110918.0102989042	-2919.52170651757	-110918.0102989042	700.694158877209	0.04400035596741326	0.3659240469159266	0.06116186511118549	0.019633458623272374	0.04363907076189725	3.585157273044718E-4	1.1985378321745996	2.6811226341880585E-4	1.5679300455287639E-7	1.2148600198775605	-2292.6575659339937	190.19583426580851	511.6693847478268	400.16279569360563	790.0203672548379	443.63979425711614	88	39	6	141	50	0.4878635777394279	1.288386565345428
115050000	-113813.13088665858	-110915.31620422291	-2897.8146824356695	-110915.31620422291	660.2264697754906	0.043661584458759756	0.3760563720143297	0.05562151263173784	0.02169352563677155	0.04363907076189725	3.5812523862660794E-4	1.1363870317588518	2.655990625074708E-4	1.4392605447358512E-7	1.209514051941541	-2302.429356801009	188.0940194979535	660.1321483000464	559.4624396072256	724.6276001502658	371.3341093926994	99	12	2	157	54	0.48625013823237057	1.288386565345428
115060000	-113816.95444012883	-110911.33789209255	-2905.616548036283	-110911.33789209255	662.78993513456	0.046443624718373	0.3638410812236827	0.056846429940933765	0.01833338855859174	0.04363907076189725	3.6340832480616413E-4	1.1580179208498436	2.76215371267493E-4	1.5687694419420495E-7	1.194142083500133	-2288.2741836666833	154.14353193891142	117.63812312065386	187.60092676514844	669.6790646588611	435.3684187164585	60	9	24	190	41	0.48553816824586954	1.2749491995033286
115070000	-113830.66602146889	-110921.53978306428	-2909.126238404616	-110921.53978306428	671.79229365386	0.041316410341175114	0.3638410812236827	0.059450041110084846	0.018895312622770243	0.04363907076189725	3.5012651194836513E-4	1.174063965478349	2.6003974697479294E-4	1.330483660550924E-7	1.1762743872369668	-2311.9959467499725	155.5465271153863	204.30744010394807	211.3056227392558	783.7463936464274	584.3046732596397	27	28	39	171	59	0.4923226114372778	1.3258085620861888
115080000	-113819.24972363444	-110923.03920620192	-2896.210517432511	-110923.03920620192	712.4606492864233	0.04320449275010958	0.360728783588782	0.05732865006876704	0.019477483695077853	0.04460301128688006	3.549058422529141E-4	1.164263510201792	2.689559643514204E-4	1.6320435376298316E-7	1.2859406472119321	-2310.2340528010945	195.25818375772582	191.30818258915798	176.32135023523247	853.2285641656998	492.554280815727	7	21	63	176	57	0.4923226114372778	1.28849161930163
115090000	-113856.30548097307	-110941.85953792064	-2914.4459430524344	-110941.85953792064	674.8010081396179	0.044291138069082435	0.360728783588782	0.05663770580647341	0.019439648431497737	0.04460301128688006	3.5744748523384106E-4	1.1556438653087724	2.7838003249983177E-4	1.7810699770375053E-7	1.3236048290556026	-2314.106030392981	869.8289804170478	144.27774805197038	160.8596767757208	731.3468214043789	519.738122499631	3	54	32	212	23	0.4923226114372778	1.394332075826056
115100000	-113847.3482254637	-110922.81705933399	-2924.5311661297237	-110922.81705933399	642.4802675404591	0.044291138069082435	0.35517062970531965	0.06129003282984197	0.01754741838336401	0.04460301128688006	3.569954077925494E-4	1.11286826850262	2.787573684202163E-4	1.7967729132152555E-7	1.3164505834836189	-2311.3199785594124	649.8219972536649	124.48268579736992	243.76565281295416	741.784278733474	376.77877034021395	8	84	4	192	36	0.4909178665625338	1.38802271703916
115110000	-113811.17223188716	-110901.07851362298	-2910.093718264181	-110901.07851362298	681.0512793254969	0.041363840071241186	0.35875532478230326	0.06065841038071319	0.01754741838336401	0.04561333882454274	3.5898877224752664E-4	1.164366158793783	2.7790418612051824E-4	1.7578171076320865E-7	1.3209414460120161	-2316.9223137384383	215.01369066254938	129.58444361269827	413.2067925926009	836.8134490128527	465.5242222917396	9	83	5	195	32	0.4880928478246062	1.2729867197798748
115120000	-113849.33136330717	-110942.75734338521	-2906.5740199219595	-110942.75734338521	671.3270054069712	0.04591431182403411	0.37383155304961807	0.05565801471485666	0.016916608201504764	0.04561333882454274	3.444436385457482E-4	1.2232168369517973	2.6158054047976096E-4	1.328481450891953E-7	1.2211177771711703	-2320.0535805347554	153.86820183393732	341.56067265007306	677.3716360631942	965.4803140012651	439.39244206288157	90	4	30	157	43	0.4880928478246062	1.2184036379437906
115130000	-113846.9116882882	-110951.44392712705	-2895.4677611611337	-110951.44392712705	660.9506545569399	0.04591431182403411	0.37059724976626235	0.05903347293127299	0.01723892109742323	0.04584924806404692	3.560124026456192E-4	1.128294079286299	2.67326391813504E-4	1.6480988896707903E-7	1.3219924794064133	-2315.104523607058	185.50087666479004	152.73072967353858	561.7549332756295	922.9583702571949	371.7396695916354	60	37	63	122	42	0.48454141020985736	1.2866575935266877
115140000	-113873.09902007775	-110963.37262734368	-2909.726392734063	-110963.37262734368	672.8595757365506	0.045229206417744174	0.36224517650635785	0.05946943246178642	0.01698892254779967	0.042910064651802485	3.5820603777913406E-4	1.1352219714863747	2.6845511965310575E-4	1.3051591265636112E-7	1.1581173630511914	-2317.6968138791085	170.28831493887435	399.8101412883499	409.6625119641131	896.0017805779045	503.3360322063964	91	6	49	142	36	0.48454141020985736	1.3410655188234304
115150000	-113858.2035045925	-110956.92947021576	-2901.2740343767396	-110956.92947021576	654.2335965192032	0.048358776414210755	0.36224517650635785	0.05946943246178642	0.01881363345147756	0.044462948406257495	3.599228996655078E-4	1.0898078474649784	2.755331741909273E-4	1.357782533331117E-7	1.1734163780232543	-2304.2868334242075	159.1143266687037	561.7728852569346	679.522666073856	963.3557066447798	579.8495675836908	97	46	10	113	58	0.48454141020985736	1.3410655188234304
115160000	-113866.11640167404	-110951.623103035	-2914.4932986390286	-110951.623103035	608.7539991221315	0.049593992204120585	0.36224517650635785	0.06048222307028678	0.01772553053016591	0.044462948406257495	3.4029456978756716E-4	1.0968251315976496	2.690546450802207E-4	1.283967176430141E-7	1.16283769481109	-2301.3802003254814	231.62763101241853	157.19967294775458	208.39854573327395	787.3343966405342	467.45949736514575	5	65	24	162	68	0.49127590450073083	1.3410655188234304
115170000	-113878.4521492156	-110950.67933135547	-2927.7728178601437	-110950.67933135547	586.7863536023027	0.049454562434459795	0.36495679955598476	0.054519526625842814	0.01772553053016591	0.04186247669671143	3.4792902786035337E-4	1.069051512673864	2.7870527928176234E-4	1.618090898988977E-7	1.254208461485564	-2307.8493773192326	659.2353323103663	149.51280447744617	162.07515538657208	761.1540443539224	480.7083514228129	2	64	27	204	27	0.49127590450073083	1.3410655188234304
115180000	-113864.4050726409	-110956.70642296536	-2907.6986496755444	-110956.70642296536	586.1007151285893	0.048908652160431755	0.36495679955598476	0.05820502110268017	0.01772553053016591	0.04186247669671143	3.467311823143446E-4	1.1160065382302193	2.8544093040691035E-4	1.2108598482425499E-7	1.1224687821104185	-2297.2110326898287	157.56987217983513	162.41392345238822	782.819528119346	968.0945193326116	423.38530490850934	5	92	83	96	48	0.49127590450073083	1.4541725937429564
115190000	-113845.0463281581	-110964.48064072669	-2880.565687431412	-110964.48064072669	568.0651078028942	0.04466460212879456	0.3765556583076584	0.05820502110268017	0.01768108340975002	0.04649718776398327	3.494050720182564E-4	1.1468237728830963	2.8184611623108637E-4	1.90956178560103E-7	1.3627813106842877	-2284.3194134568826	429.09359065763135	124.30364302745133	744.7249472755432	875.4606441029216	297.32464975305334	6	89	127	69	33	0.49127590450073083	1.3260016392766376
115200000	-113890.41684679648	-110974.6293778581	-2915.78746893838	-110974.6293778581	643.001102851602	0.050446543097778025	0.36818846426207197	0.058862201974229984	0.01768108340975002	0.04273785964039835	3.5514998183869875E-4	1.1768569492382341	2.8196430571946396E-4	1.6344568005283617E-7	1.23993481132813	-2294.941310486	277.1884471367995	111.92495139449939	595.4884033928604	1011.4378346629425	342.3871670091825	9	71	153	46	45	0.49127590450073083	1.3260016392766376
115210000	-113852.28454160441	-110940.76358612269	-2911.5209554817325	-110940.76358612269	654.152094729003	0.04735327522173307	0.3651947873250077	0.05716236959904824	0.01768108340975002	0.04273785964039835	3.5823697522998846E-4	1.1797614096440312	2.826340767233714E-4	1.5299190068062057E-7	1.2150572934062456	-2306.2201933325005	160.1455424525068	114.74785076002648	774.8253982692495	430.90075345155566	275.2736345743503	37	43	187	30	27	0.47842514450017914	1.3322142682315161
115220000	-113837.07967061322	-110931.16381583527	-2905.9158547779575	-110931.16381583527	640.7782676711308	0.04558528812086077	0.351182265134532	0.05716236959904824	0.017402218376025194	0.0397026417125954	3.554336992181788E-4	1.124985714420492	2.9164151751631657E-4	1.2918513774760266E-7	1.1556688193808669	-2309.3467753384875	137.15597155614262	162.9325057410789	830.3711420997757	1192.890422277528	372.05935725811594	39	45	179	13	48	0.47842514450017914	1.3322142682315161
115230000	-113901.82093796582	-110965.01348613355	-2936.807451832264	-110965.01348613355	624.5891889680362	0.04370629788440128	0.35803454134061213	0.0597668494177976	0.018561150473324548	0.04426747875136234	3.567712853916027E-4	1.1504761197846183	2.9422959135986154E-4	1.5113337023290677E-7	1.1713442724725185	-2293.945661110149	112.21678794839433	694.2418214713285	728.8076292769396	717.0742192258166	316.82616639660864	83	9	116	79	37	0.47842514450017914	1.2730955076338202
115240000	-113929.40743448048	-110963.78916634558	-2965.618268134905	-110963.78916634558	681.00192057748	0.0467896474844279	0.3705724325893356	0.061750361309775875	0.019086506302308622	0.04426747875136234	3.382739825273974E-4	1.162885492686392	2.777206052412422E-4	1.2593661350254782E-7	1.0923186835749406	-2295.9645512130764	136.4550293808239	752.2480353762464	672.9306560319103	1689.233333992124	615.3809258772311	87	89	92	2	54	0.4836491670652127	1.3148752191648454
115250000	-113938.50595889475	-110966.6616186076	-2971.844340287155	-110966.6616186076	690.5213861729374	0.04398212786047116	0.3617195067465588	0.05641868725429314	0.019086506302308622	0.040931193884172365	3.3434256426631835E-4	1.125935048801386	2.6861032815194997E-4	1.7427680159246163E-7	1.2824884331886264	-2305.647898560556	137.56770475567492	781.4522951937336	615.4045514500871	903.7210825455925	327.5677775942594	83	94	69	44	34	0.4836491670652127	1.3148752191648454
115260000	-113925.39072593475	-110945.04838043646	-2980.342345498281	-110945.04838043646	671.1202292419382	0.04618008075786364	0.3617195067465588	0.055519174796203684	0.018252510687981838	0.040931193884172365	3.4398249090801124E-4	1.147603125490726	2.7635569179274336E-4	2.236772559953774E-7	1.3656700107119668	-2293.5185484250505	108.89401829055232	396.8266562159811	736.5494109878642	997.114457980916	365.5665938251694	74	23	131	68	28	0.4906286826221405	1.3148752191648454
115270000	-113874.94446249244	-110916.90226962986	-2958.042192862575	-110916.90226962986	713.1645242723534	0.04618008075786364	0.3617195067465588	0.055519174796203684	0.01684764408156484	0.04334657279345593	3.353482181897387E-4	1.199061889252389	2.712898708871783E-4	1.8427361001656075E-7	1.3400458993017568	-2304.9666648569	136.84228808400152	359.1753951932938	703.7334238869539	648.6024218974403	406.705038614299	74	9	180	42	19	0.5009395140996831	1.3148752191648454
115280000	-113882.60952750304	-110928.11142159333	-2954.498105909701	-110928.11142159333	815.8052294874658	0.04618008075786364	0.3617195067465588	0.055519174796203684	0.01754422657142899	0.039877843684477034	3.271123805208354E-4	1.1611813288645014	2.7300715178142426E-4	1.9251156505070687E-7	1.3873348331072364	-2296.1836653791906	115.70184379520187	283.294731571849	730.6595491414977	315.06584338010407	629.7426604030202	81	13	206	18	6	0.47733713850903886	1.1795354590315357
115290000	-113860.12752247798	-110927.3781362084	-2932.7493862695796	-110927.3781362084	766.3423824423197	0.04699480462310997	0.36489720809654425	0.055519174796203684	0.018385215909348	0.04492468983174164	3.405665125067224E-4	1.2154548549319366	2.766811652541108E-4	1.8669641859276364E-7	1.3541538134584752	-2304.7042104761003	167.50008214373895	433.81110519393343	962.8694127430914	1596.9512849379757	425.2578758456269	89	6	157	8	64	0.4744907989749421	1.3118440903691861
115300000	-113847.27638829044	-110931.53746747402	-2915.7389208164254	-110931.53746747402	758.3106309293169	0.040649660484533466	0.3657450005914687	0.055519174796203684	0.018385215909348	0.04290071679839748	3.431017782657608E-4	1.1870001404950652	2.804047369354315E-4	1.6788101305071368E-7	1.3280757277540107	-2316.2701451802113	146.5806306373574	823.2473207790798	824.8484290244355	766.638376760177	461.34382398502385	87	37	77	71	52	0.47672908816597476	1.2205952222710825
115310000	-113840.67120515923	-110906.17645913908	-2934.4947460201497	-110906.17645913908	766.0806878280137	0.04518188279241441	0.3657450005914687	0.0525188302485093	0.017421837017947524	0.04280798874925299	3.3585149621813404E-4	1.2423949555426659	2.7963079765481845E-4	1.3121726807891427E-7	1.183618534924834	-2302.7068731660083	162.56123818545015	960.8721766896715	766.137168361439	1109.7545791852851	333.4598647011213	95	83	66	13	67	0.4812140419340351	1.2666864521650711
115320000	-113855.45039301354	-110933.10152659287	-2922.3488664206607	-110933.10152659287	818.0223809303899	0.04518188279241441	0.3657450005914687	0.06059939112773997	0.017798312602383258	0.04588797611971623	3.371501384799671E-4	1.1963022492271849	2.767673019008068E-4	1.7570970336894713E-7	1.3468699862071463	-2308.134653324143	162.57216494574428	514.5272630433918	1006.4960834560217	840.0197419850837	390.84184272863433	86	9	96	73	60	0.4812140419340351	1.2666864521650711
115330000	-113860.4144941485	-110931.10360512685	-2929.3108890216517	-110931.10360512685	785.8137271001525	0.04641886582237164	0.3657450005914687	0.05594084239608408	0.01649344577688301	0.04778820093559005	3.2057240289102955E-4	1.155643521305226	2.6560099674603093E-4	1.3497510960165603E-7	1.2546058341173414	-2322.934286843462	170.66231088694587	113.94679413283475	345.5738762848346	1043.4359322711398	416.71401740308005	40	39	11	187	47	0.4864964362872195	1.2666864521650711
115340000	-113890.0405171789	-110933.00437601692	-2957.036141161986	-110933.00437601692	905.6057212457251	0.046104122017579886	0.3551100038723123	0.060905326005353456	0.015499718505389058	0.04778820093559005	3.3046431855810837E-4	1.2260479570053078	2.713040051940459E-4	1.9831426623799818E-7	1.3780891448700074	-2307.7749638475966	176.5279147514143	154.3035687787517	199.17914812010343	814.1973696982801	334.087540871157	17	31	50	173	53	0.4864964362872195	1.2582613443185422
115350000	-113856.74788061321	-110920.93666905859	-2935.8112115546264	-110920.93666905859	813.2200196149499	0.04546215896234031	0.35375408769292793	0.057885126898255784	0.01915881166680644	0.04079297148590573	3.3341972574204003E-4	1.1387833934683014	2.705054858379276E-4	1.6109326138403896E-7	1.3049569772510132	-2319.9158371103103	141.67872300176043	78.18716567421305	133.86494511749407	820.7384005493221	295.9068048152405	12	11	71	195	35	0.48224228096813476	1.2582613443185422
115360000	-113867.16831265406	-110920.90615842812	-2946.262154225949	-110920.90615842812	836.8709389687656	0.04753400934677355	0.35375408769292793	0.057885126898255784	0.01915881166680644	0.03996640795757247	3.334965769532923E-4	1.1837077784916612	2.7164337644165813E-4	1.29600906212402E-7	1.1728006167071274	-2312.9180759177902	281.9110551903818	135.14821621237772	144.0333312714981	862.3643342393548	273.60860370116495	4	11	75	194	40	0.48224228096813476	1.3298372599474577
115370000	-113877.73632877221	-110933.00594868703	-2944.730380085188	-110933.00594868703	723.9823384622451	0.04653465560849176	0.3699135228867928	0.057885126898255784	0.017625060170594457	0.04870517310350844	3.3122822116586994E-4	1.140777922990187	2.729483091216219E-4	1.6569150879854705E-7	1.3192441759682576	-2317.0881713729473	147.59815056540873	137.12199513633843	157.13835481729433	920.9627813785607	453.53020806448905	15	7	71	180	51	0.47714446346613876	1.3298372599474577
115380000	-113877.43684320644	-110936.93138147974	-2940.5054617266965	-110936.93138147974	779.2870794245094	0.04486066406605781	0.3673701896944286	0.0551798042991668	0.019693354645532856	0.04870517310350844	3.2893293422262834E-4	1.1385590760749347	2.7332311032099844E-4	1.45648999429706E-7	1.252421280637138	-2312.32337237019	228.9079753331169	182.7998088843293	127.33403508367896	894.9121616524568	327.11723911599427	13	2	74	187	48	0.46929453715738384	1.2709814494471718
115390000	-113877.58214416058	-110927.41373711331	-2950.1684070472625	-110927.41373711331	789.8357455333617	0.0436110514440278	0.3673701896944286	0.06159321406298776	0.019693354645532856	0.04284180836399441	3.0902452722506734E-4	1.1532260457860868	2.5752295987899534E-4	1.6435105900498068E-7	1.3943102068477928	-2310.641891587931	203.59652624332915	246.60775791858413	123.44389400447514	811.3269657285814	339.5986510463008	6	5	76	194	43	0.4950946801748725	1.2920934731551574
115400000	-113850.9639818399	-110925.12355716781	-2925.840424672088	-110925.12355716781	716.1214606274019	0.0436110514440278	0.3673701896944286	0.06159321406298776	0.018004310765309766	0.045477411351654534	3.3412675392860587E-4	1.172892183020798	2.8351715788924286E-4	1.4580705673763625E-7	1.2461921436391417	-2302.7700085197084	138.95887161507363	163.90670089094195	116.58971293158096	877.7964082791925	360.45067305475635	10	38	44	188	44	0.4857309594063884	1.285485923308
115410000	-113863.6564544779	-110961.94455593069	-2901.7118985472	-110961.94455593069	696.9700133612685	0.0436110514440278	0.3578983320861132	0.05914210930102412	0.019226158851641233	0.039991316113972344	3.3262654240582326E-4	1.2114606250561724	2.761293407892495E-4	1.30998597907776E-7	1.2637502677035117	-2316.6832533710217	407.37056601132406	118.9648011352864	237.16556030173578	864.7671205585774	362.2577382905626	7	80	3	185	49	0.48278436084735643	1.2707714797544378
115420000	-113869.24712878687	-110951.2922080229	-2917.954920763959	-110951.2922080229	694.0511332866901	0.04355176856851459	0.3578983320861132	0.05708683770497062	0.01801045908147848	0.0413996538588003	3.3020237257081565E-4	1.1522797450781246	2.728374236413009E-4	1.081934075761551E-7	1.1576201398201758	-2321.049116227676	306.11708329487544	105.20325550582317	476.4301995847012	840.0824123988846	409.3055077902078	12	75	5	185	47	0.48278436084735643	1.2707714797544378
115430000	-113855.18129146598	-110932.56026431944	-2922.6210271465325	-110932.56026431944	639.2667595441005	0.04355176856851459	0.3578983320861132	0.05695411580787711	0.01654771411938173	0.042138694481982486	3.325731809039798E-4	1.195556302397851	2.923417246874249E-4	2.1797737325771075E-7	1.526649585216762	-2306.558934095609	131.55272423433473	146.78977181991232	432.51272056532434	835.1488266481705	278.75511017730776	62	24	10	192	36	0.47702722881075466	1.2707714797544378
115440000	-113865.13507316208	-110930.90782083076	-2934.2272523313122	-110930.90782083076	594.1053428766625	0.044367012624046666	0.3578983320861132	0.05695411580787711	0.019619861511114545	0.041892525779240734	3.320505325699794E-4	1.2027755642983797	2.916941741322395E-4	1.286414343204693E-7	1.1877812999297908	-2308.9268467396123	158.5626741356545	76.0986661624971	232.48704988813316	899.2547183791186	390.40626877633514	73	15	4	194	38	0.4905733000306467	1.3625131776870778
115450000	-113859.5093958545	-110927.5490122867	-2931.9603835678017	-110927.5490122867	699.5883731926252	0.045105977538226004	0.3578983320861132	0.05673267043558741	0.02035387352777611	0.03816179539989358	3.28721577186367E-4	1.1738033108005688	2.780659731198562E-4	1.3716195508288153E-7	1.2583479303291636	-2322.285898597312	150.8259756808546	366.9521079944645	780.7074661264509	994.2301222961459	356.17211707314493	79	14	52	123	56	0.4905733000306467	1.3625131776870778
115460000	-113833.2862812937	-110913.16008151005	-2920.126199783634	-110913.16008151005	639.0979039808108	0.0423248202514931	0.3463350744276726	0.05423163916888741	0.016727068580047647	0.04552729704133674	3.268124910865625E-4	1.1768353472486253	2.689291351381995E-4	1.3542705075050738E-7	1.271122500019526	-2319.3786931384598	146.65084099275327	574.8376808252515	1331.2164415238633	941.0540805465805	431.61099378168376	85	23	25	126	65	0.48747423873701834	1.3060889720824682
115470000	-113830.05335732913	-110911.34531675193	-2918.7080405771962	-110911.34531675193	671.0459305650294	0.04528049807253684	0.3603933608692381	0.05725079775428714	0.019737372369829385	0.04050699998150942	3.3998992695860494E-4	1.166072184201408	2.811918230574673E-4	1.1311835704735644E-7	1.1592104720928502	-2329.840613840506	172.07715653343493	702.8325969085853	702.5304531897066	953.8122061657444	294.85284638386725	82	26	21	157	38	0.47328096492681854	1.2482248798028877
115480000	-113809.42047464958	-110912.6376681468	-2896.7828065027834	-110912.6376681468	638.6020044510373	0.04404119292909625	0.3543603661967788	0.05337502430844142	0.01708046595683347	0.04480980236045077	3.416825116162686E-4	1.1390177220514246	2.866773640386278E-4	1.0996981855374758E-7	1.1389519663269543	-2312.1246027049056	343.3252237512466	134.55320302819746	472.289840472729	914.3949506126129	327.4246923264486	10	74	21	180	39	0.47328096492681854	1.2042718495067977
115490000	-113883.7153969134	-110935.24533045135	-2948.4700664620414	-110935.24533045135	720.3782956482172	0.04629729656678088	0.3543603661967788	0.05337502430844142	0.01708046595683347	0.04453446302864483	3.240828635192165E-4	1.1458008392651071	2.627900929112477E-4	1.0857080414750529E-7	1.1310257030283735	-2330.463685786664	154.71282251734553	152.7462838861345	569.7489551950591	929.3870521830363	451.2081498089325	15	70	23	168	48	0.47840977193691775	1.1702691382401118
115500000	-113864.25602679582	-110907.32917885785	-2956.926847937965	-110907.32917885785	747.3596229527275	0.044017820765211796	0.35319304469739365	0.05289317957571432	0.019884061420434505	0.04453446302864483	3.204007013985722E-4	1.1652371917936053	2.6213558818923265E-4	1.357683692934568E-7	1.2539744817019152	-2329.2723940352016	363.5072482046319	155.1595162462268	675.6922121669322	889.9931925440493	431.32542070311376	12	76	30	163	43	0.47840977193691775	1.2255601563457625
115510000	-113882.26897223137	-110937.64207375514	-2944.626898476229	-110937.64207375514	795.4805209248335	0.044017820765211796	0.35319304469739365	0.05289317957571432	0.021558946331272925	0.04051252646755329	3.301650493752836E-4	1.1748152325450758	2.693131390367477E-4	1.26943546996885E-7	1.207660419511823	-2326.254139827768	1536.4033498378465	132.16946734682878	550.4338796286758	895.4024427213733	484.41022817825205	2	87	18	166	51	0.4943898645961815	1.3622153222900193
115520000	-113850.15668291385	-110932.96323316955	-2917.193449744303	-110932.96323316955	772.6291985172302	0.044017820765211796	0.35319304469739365	0.059221918184075434	0.017853742177988477	0.045622265354409906	3.2156599288918217E-4	1.1730768557655515	2.5978431357626515E-4	1.093676656162325E-7	1.2053069407697152	-2331.2335652059073	1311.6863324879887	149.91916201178023	1104.5292128829824	844.1722643615833	329.3164217083702	3	89	88	113	31	0.48530629778730006	1.1997222728201682
115530000	-113844.08853258913	-110924.11880913182	-2919.969723457315	-110924.11880913182	752.2623205713263	0.044017820765211796	0.3667779622863144	0.059221918184075434	0.019279624262575963	0.043232764215042595	3.2914234305815343E-4	1.2061213500065209	2.623663940498936E-4	1.1281900068064643E-7	1.2119132429714798	-2345.62836214234	676.2202474222314	180.34900374860777	862.1257346967313	1159.132103314472	369.3203513410463	4	85	138	53	44	0.498655834950359	1.2649750967654327
115540000	-113870.48932186847	-110944.24824446184	-2926.241077406639	-110944.24824446184	719.3787568048923	0.045868964534526886	0.3667779622863144	0.05841238867955368	0.01941449150613418	0.044465279860779965	3.1412008422249625E-4	1.1770596816161845	2.550927932382398E-4	1.0221512332720605E-7	1.1849870876240787	-2345.145560451589	689.5163626222925	175.1044758198349	1089.7605164631934	827.5465985009682	254.30912085050423	4	87	44	149	40	0.49379472743834935	1.412742520359895
115550000	-113886.8296034822	-110941.68126863889	-2945.1483348433035	-110941.68126863889	745.8449886778035	0.04391486769629615	0.36479347274028406	0.056052804712868554	0.020301106566703392	0.044689129060681634	3.2259865925140765E-4	1.13676161194768	2.5871803718035435E-4	1.4566121755330322E-7	1.3105326361210752	-2339.8076989940428	416.294212683412	163.77546202588397	1075.2001986255393	981.9172847351302	326.2156697856226	8	85	93	98	40	0.4923042544619714	1.3139340544898612
115560000	-113910.71161202481	-110952.55798577203	-2958.153626252776	-110952.55798577203	670.8027263533779	0.04391486769629615	0.3701055238046982	0.060144988545815764	0.01675044811014361	0.041347494666492735	3.208169194304706E-4	1.1534480159847713	2.5424709889559905E-4	1.836360608984855E-7	1.453990217879175	-2359.851458373767	176.8356281703808	168.55577684919334	1048.9363084284655	861.7542540200506	511.5742238746263	22	72	124	56	50	0.4865749637887433	1.322359818303829
115570000	-113873.80858677407	-110925.8344898778	-2947.9740968962715	-110925.8344898778	661.8030464729441	0.04391486769629615	0.3701055238046982	0.06076919427941083	0.016691898571563852	0.041347494666492735	3.3516462378923326E-4	1.167853743170953	2.6100212440756E-4	1.6345954645375775E-7	1.3553421080126187	-2352.441254094305	228.9132906519515	195.80994979923986	770.3338678741966	795.2654985829573	363.51594720289523	6	85	75	130	28	0.4844458155696453	1.3744607880349204
115580000	-113877.27477601153	-110933.40847615115	-2943.866299860387	-110933.40847615115	689.3588406135638	0.041152672875426004	0.3591944077198699	0.06076919427941083	0.02040757164744664	0.04514963871547949	3.1984171882851187E-4	1.2012117119732122	2.4798782000807904E-4	1.0554516263454849E-7	1.197654851948192	-2351.7063074153975	369.4516561653875	183.73939393449314	1010.1652834981688	693.1273188401973	389.62408367277845	10	84	72	124	34	0.4844458155696453	1.265663121106709
115590000	-113842.3253005098	-110925.7293232675	-2916.5959772422957	-110925.7293232675	649.9057426218925	0.04440484646746554	0.3538760345790461	0.056603018246796914	0.014305363768115663	0.04514963871547949	3.2447364418151E-4	1.1778373813294734	2.536694872269866E-4	8.118036064715628E-8	1.0961092130034498	-2360.909764283429	262.5504795055051	176.58282565471518	562.2784977750892	1123.4522067993569	382.0601437695344	20	63	24	161	56	0.4902352731563604	1.269004252379719
115600000	-113826.72981105547	-110914.99103479806	-2911.7387762574	-110914.99103479806	653.5733565770964	0.04440484646746554	0.3538760345790461	0.05985125775374191	0.017897928061075256	0.04514963871547949	3.2584205896658423E-4	1.1204909431361774	2.524737678518321E-4	8.521452556330657E-8	1.084757764992586	-2343.408961287845	178.7197828325641	136.24061730037866	327.7908757267617	970.8719931636248	491.19913449056435	66	26	3	190	39	0.4902352731563604	1.3321318326993843
115610000	-113882.12296678853	-110945.71958454399	-2936.4033822445517	-110945.71958454399	688.4160416224819	0.04158820100014851	0.3538760345790461	0.06323554062597969	0.017897928061075256	0.04316703498159819	3.2902239412492665E-4	1.1260053399905863	2.4456839365683317E-4	1.0151816703722446E-7	1.1324027736384312	-2348.669529680621	145.58922235104947	352.74899756468074	838.0375139172198	863.013675297433	652.0238772081458	80	20	69	114	41	0.4809411965868585	1.2867026585773738
115620000	-113881.05015102086	-110938.83859677376	-2942.2115542471047	-110938.83859677376	700.5242444637742	0.04207464977393519	0.3492568069306476	0.06260305292274462	0.017759296892408752	0.04316703498159819	3.1674422390467853E-4	1.1447382105473902	2.3589162074672394E-4	1.1653855415489798E-7	1.2532250126079538	-2359.651820826102	197.78914775328565	779.2208942422326	959.099505759133	822.5167088721821	489.07497815901286	79	42	70	79	54	0.5039740132868921	1.2867026585773738
115630000	-113895.84013164029	-110934.79530292083	-2961.0448287194663	-110934.79530292083	695.3732172953424	0.045618753157358305	0.37155062496623587	0.054596615844388054	0.01757243465579195	0.0453748879457892	3.2244677336301934E-4	1.140993842179103	2.479621827301125E-4	1.1332256057064516E-7	1.1761762579036446	-2353.0931099211675	145.51328109126953	233.24061879196896	935.5220226320979	636.1464965890231	496.2199860825596	40	49	157	22	56	0.4970695937307267	1.2867026585773738
115640000	-113883.92965279557	-110938.53753142421	-2945.392121371363	-110938.53753142421	686.2312558461983	0.042851280131365	0.36989494254069905	0.0555925438745163	0.01810980383138231	0.0453748879457892	3.330498332942519E-4	1.131925132689444	2.520070847376594E-4	9.776288756864449E-8	1.0967515289366525	-2354.9051728670443	135.83537626660095	527.9425450659093	1022.711926443987	762.5745842765265	425.76104091748635	85	3	168	4	64	0.4868528353799185	1.2796232102081233
115650000	-113889.44350908085	-110942.62150160414	-2946.822007476723	-110942.62150160414	692.5782898801942	0.04011139710440992	0.35237272218148225	0.05566854647827952	0.01911587333771229	0.0453748879457892	3.242769352249163E-4	1.196560658991902	2.459917712828191E-4	1.1827888007669697E-7	1.2166739855120021	-2355.6694796190154	166.50410017891096	534.3364466172144	1034.3912539540718	797.2540297462152	559.9195619333609	79	17	123	47	58	0.47787812006353236	1.2572001060828215
115660000	-113861.6728652358	-110923.61292371662	-2938.0599415191878	-110923.61292371662	699.2684984670833	0.04533627564406515	0.35237272218148225	0.06449576187767157	0.01911587333771229	0.043219085159069304	3.324010800315385E-4	1.1732905591303513	2.4987784973750076E-4	1.512722628157433E-7	1.3528803753834557	-2364.1495643387543	152.0182085072146	287.79538093857144	1042.557781368626	1461.9236802828934	418.7560939565477	82	7	169	3	63	0.47787812006353236	1.3059333564204822
115670000	-113881.73291781022	-110917.72612281478	-2964.0067949954405	-110917.72612281478	736.4095839275352	0.046546135611726984	0.359607759992972	0.05302615800031876	0.01911587333771229	0.043219085159069304	3.221139840826384E-4	1.2183774779963619	2.467513671944651E-4	1.477465515457217E-7	1.3314815092131282	-2356.812406465252	166.5836268201196	180.55036447866752	939.8343621008321	525.5539937442695	470.981759276124	75	17	171	17	44	0.47787812006353236	1.2545568469146964
115680000	-113872.92720892052	-110923.30462230551	-2949.622586615012	-110923.30462230551	716.4473079724787	0.04285194951570014	0.34677014722567157	0.05373468823144232	0.016947017881009982	0.03940898551499303	3.288716729875831E-4	1.181561272249437	2.5044257555990537E-4	1.0333500478000516E-7	1.141649631754933	-2362.344137400373	168.35279604999516	494.0448888589435	1020.3621544905947	1066.0049189865153	387.9824069217597	90	1	86	82	65	0.48594249079267815	1.2652376791379145
115690000	-113874.66644809917	-110925.25459909976	-2949.4118489994194	-110925.25459909976	780.9803953985719	0.04663952732551543	0.37660326131290556	0.05427384430083905	0.016947017881009982	0.047847842850249594	3.249938971897306E-4	1.150322452229691	2.3972117237216489E-4	9.039983803883802E-8	1.1165367351075919	-2370.214028829733	192.3109938434239	772.7180484163435	1315.2620759552358	1141.3651024486605	461.0329389787124	88	16	43	121	56	0.48594249079267815	1.33292263167512
115700000	-113886.3261967584	-110925.97323439174	-2960.3529623666554	-110925.97323439174	763.7713084612345	0.041955733066325565	0.37660326131290556	0.05807480766707727	0.017516729763832558	0.047847842850249594	3.091521253580099E-4	1.187812737203653	2.2966857136915724E-4	9.976192299076311E-8	1.2182235605411147	-2376.026857481737	177.22100963255818	847.490810152864	1327.093956297977	939.8483846865145	590.4618033539334	88	4	26	147	59	0.48594249079267815	1.261534024755302
115710000	-113842.90972159713	-110900.90633843905	-2942.003383158085	-110900.90633843905	763.9800031250202	0.04672410981865918	0.35927456554997483	0.05807480766707727	0.01727823739268829	0.04060422376553793	3.1808784167118527E-4	1.1927587281430987	2.4074920208777504E-4	8.563832423131792E-8	1.1192445347124458	-2367.819460818093	190.33394795228702	804.8089958651683	1203.6654368744041	956.7253927739796	456.5546819532989	88	21	14	159	42	0.48594249079267815	1.2489780266202206
115720000	-113849.51178010149	-110884.10310210938	-2965.408677992108	-110884.10310210938	752.2884927994672	0.0432339583902671	0.3412403760497905	0.06011828242074826	0.01727823739268829	0.045463887688356186	3.0987196402949753E-4	1.1382026846467128	2.4384635506452255E-4	1.0503456985582655E-7	1.2059039817890083	-2360.763098014459	158.19576613028303	536.257494593164	1405.5756925572825	852.845714394137	525.1344504538919	90	1	3	178	52	0.47869525678261865	1.2489780266202206
115730000	-113901.01989329064	-110925.09130520426	-2975.9285880863813	-110925.09130520426	771.3148582742135	0.0432339583902671	0.33731698092459556	0.057348424140886214	0.01727823739268829	0.04532116240224908	3.165589298719986E-4	1.176415111766156	2.3789898186589022E-4	1.2869055503107692E-7	1.2639906491398454	-2365.5250515418716	445.32713375808294	166.56549032237893	865.6091989150618	953.4671989899811	483.47256904900024	6	89	3	191	35	0.47869525678261865	1.2489780266202206
115740000	-113868.02983222628	-110919.43770461013	-2948.5921276161475	-110919.43770461013	775.6376893422621	0.04503554105226506	0.36458501197395515	0.05787815372034832	0.017712822829793518	0.04532116240224908	3.1527670599351524E-4	1.1650785199296365	2.3407386817877608E-4	2.1022640753982443E-7	1.6673272802824486	-2373.134746492211	142.29478722299464	182.23366031526226	184.9729374279274	964.1838188060766	600.0084123343942	28	6	59	186	45	0.48296086850936126	1.2489780266202206
115750000	-113856.5315042197	-110908.96320227039	-2947.568301949316	-110908.96320227039	786.0863090945777	0.044471015585919274	0.36458501197395515	0.0599966834563081	0.0162170650309108	0.04129940204502826	3.2229516910932984E-4	1.194247810021674	2.4034422717336492E-4	2.2678194038546393E-7	1.6547759377883884	-2359.9100571695258	195.73088283017404	122.24082615645575	159.0368015846147	991.0483301407417	499.69289668007553	7	35	50	164	68	0.48296086850936126	1.260297722423921
115760000	-113843.01284434146	-110903.43491477375	-2939.5779295676994	-110903.43491477375	809.6144428313381	0.04520815565399644	0.36458501197395515	0.06225403636068038	0.019386783882896972	0.04298696560099904	3.307560191236517E-4	1.23202002320911	2.408688811336125E-4	1.822342435144163E-7	1.4870894091650997	-2357.5937110465143	540.9848937356315	156.2018363381251	187.288271473387	1030.5120909387579	355.5718808614115	2	22	71	192	37	0.477273880040976	1.260297722423921
115770000	-113856.96989087308	-110892.15186995667	-2964.8180209164084	-110892.15186995667	778.171513411813	0.042838643532116034	0.36537837189736205	0.06100256958314097	0.017813646320405867	0.04100772262923622	3.3020467140578526E-4	1.227383438987996	2.4236686201919278E-4	1.502059135031999E-7	1.3012259238259252	-2352.0511457841108	146.10293067899946	261.8442590046356	178.45523903006574	877.6724347041253	510.27872552413857	46	4	43	169	62	0.477273880040976	1.1534378759740118
115780000	-113810.06794269165	-110861.87039789307	-2948.1975447985724	-110861.87039789307	817.9782166483757	0.04284350320087885	0.37133017027599136	0.053814100003120625	0.018117040458768455	0.04285394863089366	3.231399447742518E-4	1.1383118773877146	2.3390364554140827E-4	1.0843353451636085E-7	1.1922345345426297	-2356.760506441405	336.6232154545816	115.7195487276233	219.15841246296236	985.5733445459836	432.7668679301257	6	39	48	164	67	0.47935019513116484	1.2306274828615424
115790000	-113831.96195483873	-110883.99651567217	-2947.9654391665467	-110883.99651567217	827.9097249129625	0.04423842208174507	0.3584910197358356	0.0584630911060751	0.018117040458768455	0.04276156835619924	3.263390488866799E-4	1.2307945847325334	2.302502306088686E-4	1.0390280288975101E-7	1.1406231041659047	-2346.4138775222505	181.11774216185017	48.769252885029395	140.73474592736426	942.0593226546034	504.4230409037333	13	24	56	179	52	0.47935019513116484	1.210997925933031
115800000	-113822.09032401083	-110879.0224549284	-2943.067869082431	-110879.0224549284	822.5173367620105	0.04423842208174507	0.3584910197358356	0.058448303027565776	0.017288697521948566	0.04092538218203521	3.201228554027435E-4	1.2619275064994089	2.1993940131205354E-4	2.747974580706487E-7	1.7618524744941197	-2351.657229334871	389.6510976021447	113.59344271364917	174.6552294862142	991.9952201069559	704.6752090970352	2	26	66	152	78	0.4811681267631867	1.210997925933031
115810000	-113857.53448384324	-110895.75152155853	-2961.7829622846994	-110895.75152155853	806.9000145503574	0.04228906170622298	0.3544541387705527	0.058448303027565776	0.017288697521948566	0.04092538218203521	3.315106187885277E-4	1.2428939596350972	2.3059099620497572E-4	2.0244886127731262E-7	1.4285332328764306	-2345.599829775014	485.0923632439706	149.69650503129742	648.869595706589	1034.003450728528	519.8336114603885	7	83	27	157	50	0.48140364950748465	1.2848454258541835
115820000	-113852.93974088717	-110887.479614602	-2965.460126285179	-110887.479614602	832.6118111688095	0.04398156777871624	0.3650537381809322	0.06021443423507862	0.01541093186588918	0.045578386070022514	3.1762816287324644E-4	1.290648044712539	2.1510076827439638E-4	1.6494527020735703E-7	1.4149318770718007	-2372.6149100498856	408.20558788563426	178.87119679725066	617.8770809651506	1013.1149194547353	786.2939242941893	2	84	20	157	61	0.48140364950748465	1.2848454258541835
115830000	-113844.77703981556	-110900.53905544047	-2944.2379843750896	-110900.53905544047	848.4660428935432	0.04551028098771108	0.36008575986831964	0.06181747737782673	0.016734318300188938	0.04540918680624844	3.160670793802899E-4	1.3084744624037286	2.1509211497290853E-4	1.4949082682979853E-7	1.3814515462919785	-2361.5963261748448	115.01226483090667	223.05557491722018	166.55709967252886	1093.6289993777657	736.4623010086488	67	5	19	166	67	0.49610182940607583	1.296123279101675
115840000	-113878.27367333602	-110925.7440467537	-2952.52962658232	-110925.7440467537	826.6134226863167	0.04551028098771108	0.36008575986831964	0.05702627318732754	0.017612650629232618	0.04494420746177662	3.424501379545218E-4	1.2291063341573292	2.2711715861741097E-4	2.56439944896528E-7	1.5822762504436734	-2351.305031135386	133.61628843695865	147.353552052667	779.8294855020957	1163.2061512865555	660.5520750951888	88	4	58	107	67	0.4856406059309239	1.296123279101675
115850000	-113882.45467368145	-110921.69889716094	-2960.7557765205133	-110921.69889716094	798.6981940907724	0.0439202922621868	0.3415658071156375	0.057460939148815025	0.017612650629232618	0.04063633124214283	3.2518388657903804E-4	1.2098991633894993	2.2381501128481622E-4	1.8678522628909416E-7	1.398683936806256	-2335.0824162528434	121.27011461869677	909.6965083267161	962.5415111594092	1101.735061791799	601.0596374346261	96	63	17	97	51	0.48386744888267597	1.2924282756553804
115860000	-113888.6642382319	-110936.69218932794	-2951.9720489039655	-110936.69218932794	811.6275589275987	0.04248407503608164	0.3462295838672593	0.057460939148815025	0.016152060986284206	0.04331932221510681	3.1463374203018034E-4	1.149958357205287	2.155717064493929E-4	2.449559934615836E-7	1.6641774414657873	-2343.0141772005913	130.87974295110516	855.6461892963532	1134.7352776344344	807.6280287566328	412.3609091622054	94	146	18	64	2	0.47962559145454114	1.2455550936782882
115870000	-113876.36135739878	-110923.37436757193	-2952.9869898268557	-110923.37436757193	847.7417681222483	0.04468607747504348	0.36434328812596006	0.057460939148815025	0.01815807237350546	0.04448587319336329	3.2011618812470034E-4	1.19802106521688	2.175316575488767E-4	1.9083484303479454E-7	1.4700825991537205	-2356.31378111409	154.5778557809929	982.7826982710701	794.7844973018135	1303.1196384305867	549.1895301292868	93	121	102	6	2	0.47936567069721525	1.357983347496327
115880000	-113880.02889552321	-110924.24067447532	-2955.788221047881	-110924.24067447532	814.8133576732547	0.04468607747504348	0.35702912222583094	0.05485540913994862	0.017993740677226797	0.04448587319336329	3.203792583703391E-4	1.1340620257663296	2.1920227938268056E-4	1.3343845545744654E-7	1.2574890681734252	-2345.724580016396	120.07403820536055	837.0317177368264	1412.679382124363	909.0832860350738	688.4937169122053	90	82	3	119	30	0.485733019240159	1.3144062215498227
115890000	-113876.93382436706	-110911.68225762642	-2965.2515667406383	-110911.68225762642	842.4802453957298	0.04292301680594592	0.3722150515348644	0.05595998228567225	0.01870199721049848	0.04744528404819257	3.2160333440844815E-4	1.173133219008948	2.222513465174468E-4	1.945119862454765E-7	1.4727550254065136	-2349.742370628882	148.75283898181516	857.2427359344151	1337.614486387573	784.8734268962131	688.0856437463033	87	67	35	102	33	0.485733019240159	1.3144062215498227
115900000	-113891.86465135454	-110918.92225821876	-2972.942393135774	-110918.92225821876	828.235289802312	0.039789976609968906	0.349473865270954	0.06002245621428867	0.01870199721049848	0.04125843053491696	3.191601360902763E-4	1.1888357502207285	2.1350817083400065E-4	1.4097220217801016E-7	1.293248750837171	-2364.453258145365	173.15687221370942	608.8298328301577	959.4418702894567	991.0556286619598	714.2018967526285	88	36	81	67	52	0.485733019240159	1.3324362455014813
115910000	-113898.06441415925	-110911.87007526957	-2986.194338889677	-110911.87007526957	802.0240155166972	0.04301293272918666	0.3549744584234876	0.06002245621428867	0.017625667185185226	0.043924245576163076	3.232608456077076E-4	1.2017700213575062	2.1503450062456824E-4	1.4885830955697136E-7	1.2708602110428324	-2352.589184214011	135.63641956261168	421.88227757216157	830.2918254223433	977.5822185059036	617.9491037299383	89	12	129	52	42	0.4813638529686143	1.2694145769081908
115920000	-113871.62884993339	-110900.52804790677	-2971.1008020266154	-110900.52804790677	805.1835379274137	0.047866385751600266	0.3515599908544633	0.05886887034903239	0.01778815854884152	0.04462756098905538	3.2102922998443424E-4	1.2373645438058343	2.1634982759676375E-4	1.9961809522733608E-7	1.4592686649215048	-2354.8063651381494	136.4829364290916	377.5843823462687	1063.1681822087346	800.547724926322	660.1022576248257	87	18	159	19	41	0.48441473867565243	1.2261044597474495
115930000	-113887.12276993885	-110912.66440956114	-2974.4583603777196	-110912.66440956114	823.4166901128375	0.047866385751600266	0.3515599908544633	0.05886887034903239	0.01778815854884152	0.04462756098905538	3.1808247046219147E-4	1.1439049207558654	2.123971519181968E-4	1.7045617401062812E-7	1.447789316222021	-2381.0530103060846	168.75345234271404	546.7997485680208	1021.0792638099523	824.0367474913818	525.6172854547043	88	39	130	10	57	0.48441473867565243	1.3513060544820752
115940000	-113903.95906939323	-110915.84439170976	-2988.114677683458	-110915.84439170976	866.0962726423606	0.04105868764621633	0.3565321919988906	0.05886887034903239	0.017251690670705998	0.04462756098905538	3.1499936373958516E-4	1.19791187737396	2.1179002664815818E-4	1.9682021067795578E-7	1.4790640207736048	-2371.9619259122533	149.90176715456397	373.07895605256533	1090.2342086168312	393.18325989673275	634.1963865954879	83	4	183	32	22	0.48441473867565243	1.308839510485967
115950000	-113896.71280553576	-110919.95614404789	-2976.756661487876	-110919.95614404789	834.2026278337269	0.04460535662635094	0.3565321919988906	0.05778627686805304	0.017742819968692737	0.04620651209659419	3.1933016223043405E-4	1.203860843433381	2.1895153506560171E-4	1.7048280995462291E-7	1.3785198480525778	-2360.619147347019	143.98446089686084	394.4212316421763	999.5359090522359	520.8282832956352	832.3326592939793	88	14	180	29	13	0.4791501353391452	1.3295424568632694
115960000	-113862.53488078369	-110915.2177239819	-2947.3171568017838	-110915.2177239819	836.1633588945459	0.045289271156243475	0.35679080485204107	0.05773408108138439	0.017259788141261286	0.042739810048035676	3.2281808203546777E-4	1.23861649734231	2.2213529813805048E-4	3.071568461642395E-7	1.7866829919706022	-2338.4705224051977	107.98144764858566	410.2426599832321	893.0974305303363	380.0110668257546	693.1583668226267	83	11	204	3	23	0.4791501353391452	1.3295424568632694
115970000	-113911.2375845428	-110962.99928505733	-2948.2382994854706	-110962.99928505733	821.5897672537535	0.045289271156243475	0.3700188970509538	0.05773408108138439	0.019117083602229055	0.042739810048035676	3.180938113054788E-4	1.2289122683330922	2.169221141861854E-4	1.6461958844119595E-7	1.3964704937562382	-2352.262281655801	118.70024550040624	524.0513543638591	1059.9575953975213	557.8185945321763	738.9327056815664	82	12	181	31	18	0.4791501353391452	1.2037829865109935
115980000	-113921.69974177975	-110967.8474724254	-2953.852269354355	-110967.8474724254	839.6581888360225	0.045289271156243475	0.35774318655545795	0.05773408108138439	0.019117083602229055	0.0446106695377935	3.2603619534286675E-4	1.2364785129864668	2.1924958239740832E-4	2.163581488686912E-7	1.5467703123116598	-2356.942448569252	188.5686841218941	259.18786419420974	717.1812668871787	1008.8736752482562	515.5312231948225	78	16	17	176	37	0.4730683428766192	1.2037829865109935
115990000	-113914.97323312527	-110957.024782388	-2957.9484507372645	-110957.024782388	821.0842747417422	0.045289271156243475	0.3442803226569305	0.05299088102228691	0.019117083602229055	0.04268925485542322	3.3071567713681833E-4	1.2116822654119923	2.2051445918284864E-4	2.0358342819922622E-7	1.4980137417792199	-2357.6361889509158	157.3321872083604	113.74567643107828	230.69168352237875	936.4984477823306	741.4576770817041	75	10	7	173	59	0.4730683428766192	1.2765944407834413
116000000	-113891.22153474866	-110947.43202772188	-2943.789507026778	-110947.43202772188	804.9786516251239	0.040852033478708555	0.3442803226569305	0.06215708986946741	0.018303118447153707	0.04275411774662539	3.269434249833464E-4	1.1402035586055062	2.2248810824504573E-4	1.8831032368547192E-7	1.4608745332408706	-2351.689363635601	173.9161585933064	257.3528647212107	1181.2918640501796	844.9027655051092	122.42429100320891	93	1	14	215	1	0.48422310171975563	1.2765944407834413
116010000	-113887.9515313843	-110909.91127170488	-2978.0402596794124	-110909.91127170488	787.290119535572	0.04594211206544806	0.35098882406488197	0.05948389306492847	0.018303118447153707	0.04076602049597872	3.2996856316467227E-4	1.1817351343787674	2.2661692996288717E-4	2.014964144398277E-7	1.4025833068622566	-2334.8851461328345	166.84374514130732	796.449841156809	1119.273992563175	771.3809337525184	760.2312370471961	96	77	34	37	80	0.48422310171975563	1.3693507659024742
116020000	-113882.57485714882	-110940.55899234123	-2942.0158648075935	-110940.55899234123	811.8638179700013	0.04594211206544806	0.3628281873740964	0.054733598618862754	0.01788738616557617	0.04107569444695465	3.438567438977351E-4	1.1625512706845076	2.326548240982746E-4	1.7821198963365502E-7	1.330152307889607	-2322.3308764895064	126.62320104199719	721.9179718167618	1556.3831920464236	1017.5841149650304	767.5565244110259	95	66	28	30	105	0.4846736146976894	1.3693507659024742
116030000	-113858.79800117812	-110917.0520419205	-2941.745959257624	-110917.0520419205	839.8710285906366	0.04810181794530215	0.3641652866037237	0.05740610854105635	0.017463552859761318	0.04669916291954834	3.381737521662118E-4	1.1717292449152616	2.2717094480271058E-4	1.4749410367924915E-7	1.2582020847169313	-2335.480926388149	156.50448766252578	895.36384270407	1766.0401734287382	1787.7754382137002	756.4172589957873	93	75	4	8	144	0.4873219917831955	1.3742771337449498
116040000	-113835.63080495289	-110897.11434511782	-2938.5164598350607	-110897.11434511782	832.5214694037526	0.04529043000020922	0.3532709031277562	0.05737186627940538	0.017463552859761318	0.04430450376926128	3.402610221051899E-4	1.2025755777985347	2.3241294791702977E-4	1.6595943633550795E-7	1.3070606059276586	-2325.0110769845933	150.64952114549476	707.2278553046107	712.4036078590268	1612.5451508037497	838.3277463938192	95	47	29	18	135	0.4897505213614791	1.3742771337449498
116050000	-113856.37878381839	-110936.50882179056	-2919.869962027841	-110936.50882179056	841.3726269698296	0.04529043000020922	0.36857563506951135	0.060122421608594254	0.01889995960429676	0.04399155913218538	3.4147964695733054E-4	1.2234286723244439	2.2909781819988834E-4	1.387795659476903E-7	1.2626481908982072	-2343.754269308622	112.43542850530861	359.0685227709442	532.7556602946605	831.0500330788419	976.0236956275442	78	6	1	135	104	0.4897505213614791	1.3378166680590984
116060000	-113846.68210600088	-110919.18720471027	-2927.4949012906077	-110919.18720471027	854.6159778364015	0.04529043000020922	0.3661327000714134	0.057245857147104486	0.01889995960429676	0.04200443203680644	3.397037017908757E-4	1.2224360733413326	2.2876857445255165E-4	1.371993728968011E-7	1.247933702824682	-2343.461645494212	191.35712723488038	163.06357067383297	637.4464433009924	1168.027194752431	738.456712384842	29	62	30	76	127	0.48144389933928794	1.260078739935266
116070000	-113799.21037481101	-110892.66334791639	-2906.5470268946233	-110892.66334791639	846.0151688269191	0.04283809955749212	0.3661327000714134	0.057245857147104486	0.01889995960429676	0.045277654876591925	3.5025188944208264E-4	1.2178781569846557	2.3563298455563878E-4	1.8484919442134596E-7	1.359241027710815	-2316.6100860928714	293.446684728247	107.16734992770313	423.88919257588407	937.263510420707	847.5831762925826	9	78	12	64	161	0.4838135760898776	1.2050646224546608
116080000	-113832.90540921934	-110896.92384454884	-2935.9815646704956	-110896.92384454884	839.1409409712211	0.04076416682874004	0.3547178135043928	0.05958135874926482	0.01743762660265463	0.04680243900834053	3.54899365702081E-4	1.240702335971565	2.351050105147534E-4	1.8415932759414975E-7	1.3203898375046266	-2327.7097396070817	123.96378153640146	131.9220224679577	411.0031346326448	1283.4188852970296	727.2484082132871	75	16	8	111	114	0.47842102835404976	1.251653150816312
116090000	-113855.88646144126	-110934.64014596635	-2921.2463154749203	-110934.64014596635	865.4389378380556	0.04168677104224856	0.3547178135043928	0.05958135874926482	0.01583300483526393	0.041448352724389126	3.4757178616403233E-4	1.256241913914413	2.3182563857907038E-4	1.723121946982228E-7	1.3281089944359104	-2330.7350151083697	153.11848713729046	111.85090330599063	389.9194171440695	976.420047123375	578.5441359246905	41	50	5	171	57	0.47842102835404976	1.1749587103519157
116100000	-113817.73591764027	-110909.24489024891	-2908.491027391361	-110909.24489024891	869.8278419869084	0.04410967701886596	0.3547178135043928	0.0589552546562267	0.02005137130601258	0.041545153531427244	3.577413018543296E-4	1.21667657343474	2.288970694758199E-4	1.7972250079434267E-7	1.3500674628800022	-2331.6880373256677	144.14049170492532	123.14596769669562	319.36137598232403	784.2588751452562	416.7788833528694	25	64	6	182	47	0.48690810274945967	1.3379348628425238
116110000	-113846.25308981581	-110912.81900537759	-2933.4340844382273	-110912.81900537759	852.1104869130346	0.04459222575629839	0.3672274348108057	0.058449087543025025	0.015079926861172372	0.04491128865709118	3.516874256434273E-4	1.2262976381165995	2.267732600864826E-4	1.9032063585410522E-7	1.3661530744252404	-2331.315103245045	210.03911156587506	82.51041579266874	208.27335595154017	908.2541789722754	498.25121150764886	29	36	26	188	45	0.48782242553917987	1.3644673434857886
116120000	-113847.20317597031	-110921.32826071465	-2925.874915255661	-110921.32826071465	848.608066120123	0.046276745800892825	0.3672274348108057	0.060044871456345766	0.014644661844351328	0.04509783273826652	3.528302195758798E-4	1.1904863133330335	2.2264519731519784E-4	1.8384559408841277E-7	1.3546865341387964	-2331.23167641954	191.53875064772356	55.01176236621403	199.8119651694442	871.1519365308397	543.1233345676121	28	33	32	206	25	0.48782242553917987	1.3644673434857886
116130000	-113858.03381477496	-110896.6295772339	-2961.4042375410495	-110896.6295772339	875.9822588594084	0.04425049048821255	0.3672274348108057	0.061243899958051434	0.01811470175310256	0.04509783273826652	3.4660997035214613E-4	1.2444443388099986	2.2026121911748292E-4	2.010289809897864E-7	1.3663280118123386	-2330.1978359363134	147.9848712423132	89.63933842598348	273.65062815008986	864.5826324836062	246.64759889063845	30	39	25	228	2	0.49694376987910643	1.305626992771745
116140000	-113888.88001988473	-110943.88721816363	-2944.9928017211064	-110943.88721816363	905.9126207555071	0.04425049048821255	0.37267670197817593	0.06278550437147759	0.01811470175310256	0.0435410469075356	3.377821224488574E-4	1.1932857741275027	2.230185954399195E-4	1.6996027920999596E-7	1.3030955755252576	-2309.4238378001714	178.45765407942358	63.926578930184974	217.4733661343525	860.7201508081307	166.05243848114677	30	31	31	230	2	0.49694376987910643	1.2986403230116599
116150000	-113877.33275016084	-110932.08672595693	-2945.2460242039083	-110932.08672595693	889.05143479692	0.04414770151072951	0.34960557689799676	0.057044906414396614	0.018049784952709848	0.0435410469075356	3.4023070934917197E-4	1.1895149557336788	2.294310635495801E-4	1.9516174776127557E-7	1.359623877256305	-2306.573689012852	235.03594822281997	78.38113140204158	237.26041076182807	829.029561469042	563.120467679134	27	42	28	178	49	0.49694376987910643	1.2986403230116599
116160000	-113929.36659179884	-110957.59611976986	-2971.7704720289735	-110957.59611976986	886.092327698006	0.04414770151072951	0.36495432883466494	0.05350701330703801	0.01672228569031406	0.044111976005206374	3.5908053369283484E-4	1.202778266293529	2.384708607235773E-4	2.0567740250397134E-7	1.3084478155834807	-2316.863353520792	176.03223955651015	81.4749624615177	165.34994822466007	954.1012443476266	521.7870914217316	32	35	27	161	69	0.4875665943975554	1.2759112676410633
116170000	-113918.79952013565	-110956.15709462824	-2962.6424255074103	-110956.15709462824	871.362520139321	0.04414770151072951	0.3465146692346635	0.050319961983904864	0.018676981243597263	0.04349236286095861	3.5689994539838397E-4	1.1526947630013953	2.384346478126003E-4	1.7710955313701623E-7	1.2647860493940528	-2325.690756274979	194.19879526520515	107.33010342050837	464.22660985397266	811.295726687416	714.2352388679283	35	49	13	172	55	0.4827602565881709	1.3094655164016047
116180000	-113907.41473338257	-110959.23913461268	-2948.175598769887	-110959.23913461268	887.97157855418	0.04201955348058291	0.3465146692346635	0.05540452720494143	0.016635313677759406	0.03982735826604874	3.4751557801426347E-4	1.187741263956846	2.277827966742595E-4	1.395282904096774E-7	1.2153827937268487	-2337.364248704287	211.65901858714457	133.28264473136068	433.3283563879402	769.470812934311	620.653701323314	19	64	9	219	13	0.4827602565881709	1.3190657599826117
116190000	-113864.61717190579	-110933.22609605498	-2931.3910758508127	-110933.22609605498	929.8977185074558	0.04487737867185813	0.35408605995382164	0.057749987437662624	0.01848714148209623	0.04093605253877928	3.412167665639722E-4	1.257358668767797	2.266370242005514E-4	1.6707018739927536E-7	1.3538073601390428	-2335.392414284125	290.17573533523955	90.09226799172306	319.79966014962883	1045.5282447745665	532.3834313864419	28	56	11	159	70	0.4839719417987223	1.2205431071541408
116200000	-113860.4444753643	-110926.92922477814	-2933.515250586161	-110926.92922477814	912.4239097601202	0.04344749119804445	0.35444527965169986	0.057749987437662624	0.01848714148209623	0.04430353594554804	3.387588355135859E-4	1.20473834165553	2.3008719786941098E-4	1.8579179476167502E-7	1.4174694286841152	-2334.6811953617803	200.9135752054151	137.98384736505875	534.3214204111117	926.8240331440709	575.5360431894003	3	83	10	177	51	0.4880515557405392	1.2861546754829367
116210000	-113849.90149675074	-110911.83372846383	-2938.0677682869145	-110911.83372846383	893.6200235714103	0.04470421365633726	0.35444527965169986	0.057749987437662624	0.01848714148209623	0.04299171092266107	3.392360697721337E-4	1.2285183343935557	2.2437021141004845E-4	1.7007923600558455E-7	1.3376526280379601	-2330.8234349938166	248.95205169829978	97.22882030727281	231.3968877538244	981.0875755266809	473.37140207644353	18	63	10	176	57	0.4880515557405392	1.2816982047836414
116220000	-113863.49836212568	-110909.8930241431	-2953.6053379825903	-110909.8930241431	884.8384597780159	0.042828947676310646	0.35444527965169986	0.054381909466791695	0.01848714148209623	0.04365548889356668	3.4506954991057816E-4	1.2230444539165461	2.2764422433856147E-4	1.6391340326305167E-7	1.3019197242288794	-2337.1085475600066	228.60871554275192	114.55322129329211	449.0544016057232	1174.7047019547456	620.511619877141	5	75	23	153	68	0.4745280104218314	1.20295798940635
116230000	-113836.98213786409	-110922.26844185266	-2914.7136960114335	-110922.26844185266	806.6512605373794	0.04569596987541632	0.35713151479226823	0.061295268531282567	0.019527794820915628	0.04365548889356668	3.5084618462610475E-4	1.1930871745397575	2.364104381038678E-4	1.7949982084673436E-7	1.3544221201159878	-2331.595882690967	264.75037547267857	115.60548172071368	476.30671559131804	923.4952260402841	482.639897962006	9	71	28	174	42	0.4745280104218314	1.2692230262046558
116240000	-113819.17927022367	-110901.34322309702	-2917.836047126655	-110901.34322309702	802.396431768903	0.04775241330718518	0.36346406428233713	0.05869254137581057	0.017477561249789032	0.04365548889356668	3.357552026483754E-4	1.239708845164763	2.2726766127754533E-4	1.718009029847163E-7	1.403432990812315	-2348.0967433940586	181.68665603315063	76.58678701168577	388.89311304521607	1043.6335796030237	577.9101529344658	36	42	12	198	36	0.49923388479988856	1.3291517654253264
116250000	-113909.67113779276	-110947.23432947102	-2962.4368083217437	-110947.23432947102	828.5718545050051	0.048028784798481966	0.37335911509718483	0.05613611089801981	0.016597102552388176	0.043405982997470435	3.2582033519958905E-4	1.2583204164707684	2.174966676299692E-4	2.117378711834853E-7	1.507583060899029	-2359.723174561994	197.25891283365826	129.47992067329395	165.15415113481004	895.9011526794615	601.8734315040336	38	34	19	173	60	0.49923388479988856	1.3504523219915714
116260000	-113904.82139089538	-110942.43937653971	-2962.382014355667	-110942.43937653971	822.5357399412819	0.0430528382073421	0.37878977910453326	0.055350183045832044	0.01837476779806106	0.04652855726960305	3.229910179647994E-4	1.2324883364629127	2.2770741196290306E-4	2.6226162393242025E-7	1.6796196146722264	-2355.068137976561	187.2225442019434	131.60917036411217	406.62550553372324	984.6482914879042	454.67650789319305	36	49	2	179	58	0.5029159063512693	1.3475569645781553
116270000	-113891.48281134412	-110942.51091497717	-2948.971896366945	-110942.51091497717	862.3841104915737	0.04402861432957641	0.37878977910453326	0.05704179836250266	0.01837476779806106	0.04652855726960305	3.3549138520076656E-4	1.1931959897409001	2.3822481701581903E-4	2.72554931367975E-7	1.657782436598714	-2338.26744441335	260.0055643309575	121.43561501103598	256.7496314781825	1015.0990545290884	503.9966452959483	18	63	11	176	56	0.49479253441697113	1.345853620879309
116280000	-113873.79194230399	-110917.70739412219	-2956.0845481817964	-110917.70739412219	897.5691351300864	0.041386278590580486	0.3534036602534897	0.05704179836250266	0.01837476779806106	0.03897337821345119	3.297888890197564E-4	1.232303262844421	2.241607499335496E-4	1.8520646758188675E-7	1.463883636360033	-2359.162414586685	253.51586081696396	115.97782743913135	260.62871750601187	918.6728697769819	544.3494939936771	7	77	1	182	57	0.49479253441697113	1.345853620879309
116290000	-113860.90100519109	-110922.56069462684	-2938.3403105642465	-110922.56069462684	855.5253354281147	0.04020371282648387	0.3534036602534897	0.05812517871146127	0.017873631509019904	0.04516651967063286	3.2728177717408866E-4	1.1971990999596507	2.2989477002585695E-4	1.6234013514226117E-7	1.4109635805102334	-2363.90708596577	355.81504510718804	123.75212572430534	172.75789896076452	948.496624802786	446.26870031325245	4	83	1	179	57	0.4958600711433659	1.369925298826501
116300000	-113947.99673903848	-110959.43884349553	-2988.55789554295	-110959.43884349553	889.7774376526402	0.046950899109066566	0.38694049794923946	0.06001582965669595	0.018563962296746468	0.04516651967063286	3.1468508053252535E-4	1.1797201231044796	2.288998168182115E-4	1.1057894334328099E-7	1.146228554394934	-2353.8775743682863	142.6375380305167	133.5299327634846	564.5684964947284	800.4938814976936	507.91324552349454	16	66	10	174	58	0.4958600711433659	1.369925298826501
116310000	-113905.26422254987	-110936.01101661436	-2969.253205935515	-110936.01101661436	822.473913728071	0.041434223369847076	0.36378037536963814	0.05823527617469547	0.017035600279104092	0.04730477927443404	3.1694212693331815E-4	1.1375087073287862	2.3793401002917622E-4	1.4822805355474134E-7	1.31989884204038	-2348.4268671399627	140.44429486040602	193.1018796344501	641.3117621012227	816.0335930786839	532.2767083034855	59	24	5	181	55	0.486713071417634	1.369925298826501
116320000	-113891.3035533555	-110913.52194978081	-2977.781603574684	-110913.52194978081	809.9249108294928	0.044471557656916676	0.36437628877543626	0.05823527617469547	0.018927984824456186	0.04730477927443404	3.156435742096986E-4	1.2233301741862088	2.3465242853519877E-4	2.0046564347316493E-7	1.5096134264812764	-2351.074639146117	178.64998756244123	188.1742670635504	194.6345810073606	982.6375838038078	506.7102493143031	56	5	29	173	61	0.486713071417634	1.2488608117794695
116330000	-113851.86173285946	-110918.44617200176	-2933.4155608577016	-110918.44617200176	858.9550449314288	0.042844800457848414	0.36437628877543626	0.05823527617469547	0.016888304055061257	0.04730477927443404	3.177217638722044E-4	1.1823889214154248	2.3462730298695397E-4	1.4059668454143266E-7	1.3871467454950854	-2356.2075894427185	212.65506226781983	269.5058112728275	1062.380576996078	951.8428389855941	450.0331423104556	86	1	30	143	64	0.5014361889605962	1.3641816807260434
116340000	-113845.77812809982	-110907.71501574315	-2938.063112356665	-110907.71501574315	847.0551471622289	0.04440440504805827	0.33406445269932183	0.05551546899346178	0.017513194066898993	0.04237248349472364	3.2131639434469794E-4	1.2137277781785352	2.3217609029787227E-4	1.1413245262761474E-7	1.2097954439228267	-2347.144288997446	164.8453282629286	1005.7806528415391	557.3990789816537	368.10898041832826	822.1008421471226	83	169	59	5	8	0.5014361889605962	1.3641816807260434
116350000	-113846.54201281519	-110905.35320229991	-2941.1888105152725	-110905.35320229991	881.4806625049104	0.04471767028278429	0.3496183635799899	0.05967019387793927	0.017513194066898993	0.04618444281796442	3.160652825401859E-4	1.1184394585951756	2.3199862204074568E-4	1.0156773587436514E-7	1.1605396607691387	-2346.1007987657376	160.45334085704934	865.2118261697883	1524.13137310821	519.7008881160084	348.9162772473303	87	152	7	77	1	0.4867887378095235	1.3641816807260434
116360000	-113894.26554099303	-110904.7961315611	-2989.469409431934	-110904.7961315611	813.030415256619	0.04471767028278429	0.3582935160869837	0.05540328339428458	0.01660842822858551	0.04618444281796442	3.1705005357840705E-4	1.1224962209770213	2.4151373203386685E-4	1.3537935225014608E-7	1.2267669661672862	-2339.7248320105246	144.7742750972774	1061.4561641678936	529.7337724895319	542.8464861376408	653.1627147820873	87	169	32	21	15	0.4926956183091668	1.4447680702606829
116370000	-113887.43957145461	-110917.50894747919	-2969.930623975427	-110917.50894747919	834.1836301907534	0.04471767028278429	0.3645014451213581	0.05720087441386428	0.019058329559584797	0.04425261029104662	3.2929653908457583E-4	1.095736240064078	2.4234261936796357E-4	1.2903596113059761E-7	1.1894005366495275	-2337.88715832165	165.78161629958123	960.9703231260728	467.5349537753147	590.8047672409742	654.6163742590795	91	164	2	64	3	0.4939611227507931	1.4447680702606829
116380000	-113932.28421809169	-110965.35268682575	-2966.9315312659414	-110965.35268682575	770.241100009054	0.04185874467733551	0.3531635577489152	0.05686457285914595	0.019058329559584797	0.045394160112477	3.151247936723559E-4	1.1061734172564264	2.370353400381493E-4	1.1070433155621851E-7	1.1640022895606688	-2345.124943124245	181.87246398276307	943.4430598337774	1027.5303598694436	626.3992415265541	506.95621975338025	86	115	57	52	14	0.45919387562635666	1.1602279031738414
116390000	-113918.13693712914	-110951.06583952236	-2967.071097606783	-110951.06583952236	784.378459467492	0.04185874467733551	0.3445758291870269	0.05274477082121265	0.019058329559584797	0.03875418616974221	3.1165223663308237E-4	1.0943623851525985	2.405451780298051E-4	1.4507137652130188E-7	1.293397451142024	-2334.3393051401185	122.8442718000089	755.6963715523492	927.9497817373747	514.6107183123905	542.7365789513968	84	134	46	13	47	0.4677657282788938	1.1602279031738414
116400000	-113972.50201580724	-110961.39881655965	-3011.1031992475937	-110961.39881655965	776.1221295621017	0.04081144967124374	0.34780348788539495	0.05990198344681814	0.018020411820376652	0.04053368323520542	3.10275105366306E-4	1.128810198475076	2.4483643916409605E-4	1.4497276515378617E-7	1.2341110496214427	-2335.067710804572	153.09214955125634	830.8220569129195	1231.5637320206424	2197.1873466380976	439.21034670516264	80	158	15	8	63	0.47982082975588364	1.1602279031738414
116410000	-113935.04254805505	-110930.4562744951	-3004.5862735599453	-110930.4562744951	844.5416270541169	0.04081144967124374	0.35965743828400787	0.05990198344681814	0.020184768277356345	0.04196605974686288	3.167315668468748E-4	1.1209670917312984	2.463966598531175E-4	1.5574422803848386E-7	1.2639228745994178	-2328.5077710479336	152.66394977018993	774.4125136131622	653.8209603037061	468.03254865619346	453.5833120143942	81	174	7	20	42	0.47971974777444426	1.3002967394566627
116420000	-113953.15754048366	-110935.49951211493	-3017.658028368738	-110935.49951211493	814.3538023404797	0.04602990585079658	0.3609540555051909	0.05622555604237426	0.018717899248006327	0.04554068334656405	3.1750408899683326E-4	1.059615474012514	2.5323570566878527E-4	1.481247192907675E-7	1.1946893221377566	-2323.942869725656	181.50568449383178	769.7286053354588	472.9080264459821	479.5483080574395	952.692160679608	84	186	21	24	9	0.4761710582393808	1.29286601174458
116430000	-113936.83087460205	-110939.17582228442	-2997.6550523176297	-110939.17582228442	830.8708327020836	0.046630113027583305	0.35663115991378436	0.05622555604237426	0.018422921513266185	0.04424000836709885	3.0931091387894E-4	1.1154193206413265	2.529470774154751E-4	1.1812942118238388E-7	1.1427878228368291	-2330.4053690633223	185.7951086454858	790.5997028467199	383.9309595734825	382.31753764233935	344.71085311120015	81	196	44	1	2	0.48100471888305446	1.2676978079453067
116440000	-113914.92027896257	-110925.79710633717	-2989.1231726253977	-110925.79710633717	851.1398109781925	0.04366676336453321	0.35663115991378436	0.05622555604237426	0.018999904609438647	0.04295966404867957	3.111577433037934E-4	1.048370392360572	2.522940901364676E-4	1.431841838876042E-7	1.2205177029743546	-2313.806196823994	162.1285656444499	742.3792058047264	331.9002876678869	318.4172274697246	508.72488305699284	83	201	5	9	26	0.47666118287310505	1.2676978079453067
116450000	-113954.29789871268	-110942.51114546382	-3011.786753248857	-110942.51114546382	866.4647742669225	0.04297068573137607	0.36173665441620906	0.0617825646850672	0.016566631477864906	0.04807515093395917	3.0669774962163146E-4	1.0679021765579546	2.45172472438616E-4	1.6608395342914388E-7	1.2784397266310283	-2304.502005328215	146.5325968157722	739.8928701761539	825.3011459941081	304.4764759506219	712.2559569725432	85	171	23	28	17	0.4792285500508884	1.2584185159861245
116460000	-113938.3506478247	-110927.30061682804	-3011.0500309966537	-110927.30061682804	861.8102605618383	0.04297068573137607	0.36173665441620906	0.05567984852786792	0.01805271926002948	0.047463186002359777	3.1421221636542625E-4	1.0195120047866801	2.4957280840916685E-4	2.070816414341716E-7	1.421951378374667	-2315.2060131374683	151.39061892361164	859.4609209414242	772.1330102957878	420.70234205626764	462.81488096367076	84	144	10	33	53	0.48571315265889364	1.3647039288873823
116470000	-113937.59055780314	-110926.50487444579	-3011.085683357342	-110926.50487444579	854.5184586808437	0.04436261622077112	0.3741284243763287	0.05588335413201367	0.018948174546096604	0.047463186002359777	3.061727128051221E-4	1.0604667868307132	2.4345545592267467E-4	1.231148442907033E-7	1.1324514562503296	-2316.9629106984257	156.2649591233198	496.2334179899222	349.6544588252703	957.0145816156695	373.16279284308973	83	31	20	138	52	0.48571315265889364	1.276711843976461
116480000	-113899.31892536247	-110913.38538133792	-2985.933544024545	-110913.38538133792	858.2597547277794	0.04436261622077112	0.3741284243763287	0.06517410541387843	0.018948174546096604	0.04666409930893048	3.130453841148451E-4	1.0394534604612422	2.537634417890616E-4	1.1832310977158728E-7	1.0959914018620693	-2288.728582614594	133.94891913643113	546.5943069387956	1102.8938642188161	851.4291107646117	408.35505475339284	90	54	44	71	65	0.4863270792806027	1.253597493781888
116490000	-113881.64956348004	-110911.35050994049	-2970.299053539553	-110911.35050994049	845.5797161997136	0.047447423318330274	0.35704647514695703	0.056927610580022374	0.018948174546096604	0.0452045317246303	3.2806970990424114E-4	1.0654050246545133	2.5396501344224773E-4	1.700430128433614E-7	1.2815713817443741	-2309.300905880958	167.51632528025004	589.2148757847259	1432.8833244248822	887.2870302415487	477.66277275607524	87	52	54	67	64	0.4863270792806027	1.3466146136901216
116500000	-113898.27868174876	-110902.3620236668	-2995.916658081956	-110902.3620236668	880.3122334702003	0.04481598543098573	0.35704647514695703	0.05956288305007226	0.018036573491231167	0.04231670247034547	3.1624715256714785E-4	1.1398981337213425	2.3955217607344548E-4	1.8118094952665167E-7	1.3262589473531097	-2311.409905469529	125.36866127039158	548.2859197372889	1383.4517679844353	761.6959562480172	513.4837592643449	84	63	46	71	60	0.5031698630317026	1.3466146136901216
116510000	-113878.83104364367	-110913.7714537239	-2965.0595899197806	-110913.7714537239	841.5289527984345	0.03765175240213077	0.3519632797380814	0.059071046976250804	0.018036573491231167	0.04625651997064083	3.223048514268491E-4	1.1060052543433543	2.499648952489852E-4	1.4616038181252134E-7	1.2453085146781613	-2316.5842141551225	134.18593140947613	563.984421544864	1145.6337597145887	825.2915756763647	400.8420487086157	84	52	44	80	64	0.4947008102423351	1.3466146136901216
116520000	-113890.383267773	-110914.06175528532	-2976.3215124876792	-110914.06175528532	830.6484133748914	0.04713767908152998	0.3609284637021581	0.053153401096904605	0.01800513580631616	0.040420124312891784	3.2876416896837054E-4	1.0863733949077456	2.4887578438064964E-4	1.5674501400126554E-7	1.256731615550687	-2329.306713453436	144.70974153226925	679.458848840278	1516.480716981462	825.7878992739462	484.64984191402687	81	78	17	100	48	0.4656102526654597	1.2525249851582592
116530000	-113855.86413697722	-110924.86487213052	-2930.999264846704	-110924.86487213052	837.2556182884606	0.04713767908152998	0.3609284637021581	0.05468791064468904	0.01756145326073241	0.04305652150566475	3.16243722260287E-4	1.0426470622305442	2.371407208677697E-4	4.662073784644672E-7	2.329260480567896	-2334.9446377932136	166.78423917014908	624.5938580883271	1978.4589339138254	787.6504050116197	434.68330154607804	84	76	18	102	44	0.4809067517156766	1.2167806357976523
116540000	-113897.69291399131	-110930.24555274118	-2967.4473612501306	-110930.24555274118	874.7128302627127	0.04443850846958482	0.35667356787978455	0.05875995248989698	0.01756145326073241	0.04606393817695124	3.310499232218412E-4	1.154589802987434	2.3649197601181032E-4	1.612568807903676E-7	1.3268047505629688	-2351.5419799953133	195.46257956037925	818.0386897368054	1648.40437002253	807.3938953281651	574.4127464441837	82	78	19	111	34	0.4809067517156766	1.2167806357976523
116550000	-113874.92944970459	-110886.09042463244	-2988.8390250721595	-110886.09042463244	935.8003422454807	0.04443850846958482	0.3632162865541703	0.05785717728419902	0.01756145326073241	0.040316472223488525	3.329103848170765E-4	1.1772553987453893	2.3772330326863388E-4	1.5737727013271709E-7	1.2935679614078837	-2355.61565396765	211.5060624364221	941.1883957035111	1434.2593091464644	709.8508565769147	1038.945358392084	86	60	39	137	2	0.48202881311143525	1.382874827762106
116560000	-113834.83826150477	-110903.64715507693	-2931.1911064278356	-110903.64715507693	878.9409597871529	0.04509113963281146	0.360775156409898	0.058184829700005096	0.01918592009205619	0.04755258857710689	3.33821177640088E-4	1.1639933293435623	2.470717351045927E-4	1.2151438653224195E-7	1.192552919039421	-2326.4886705372173	163.85837757110414	712.7414354108258	2026.499437069278	678.4939523487789	348.2634742509944	83	82	14	136	9	0.4895275215776398	1.254837038980797
116570000	-113890.30604039808	-110929.03078943277	-2961.2752509653083	-110929.03078943277	863.4958517427971	0.04509113963281146	0.360775156409898	0.05391216093111416	0.01918592009205619	0.04755258857710689	3.1949690002173884E-4	1.1779242499333131	2.329474868971698E-4	2.0084848743068168E-7	1.4493673411936985	-2318.6899716086123	128.5846541831907	575.5479949055626	1728.684036410278	819.922408390409	469.5729455907659	80	82	12	129	21	0.48811105897874996	1.3041515483142858
116580000	-113925.7935913537	-110948.99806523879	-2976.795526114902	-110948.99806523879	893.2375530589015	0.04588029557703658	0.3624816452057751	0.06127660256654753	0.018107534625215985	0.0409104508925277	3.294480595443373E-4	1.1381017045202577	2.3952895093970765E-4	1.4213044445698673E-7	1.2342234742593299	-2334.1626567715516	144.7290979832818	656.9525077094358	988.3824906480818	726.284821355216	837.1367992697338	83	48	54	39	100	0.4834534552347563	1.339023267474133
116590000	-113895.51580770907	-110935.55499927787	-2959.9608084312013	-110935.55499927787	981.8048712518622	0.04573757940887171	0.3624816452057751	0.05903586702662603	0.016490200227465956	0.04332691533577571	3.370424854459292E-4	1.155492336502838	2.3997523709726336E-4	2.0227695559817398E-7	1.401339744106402	-2325.2170716880373	119.24314147735205	563.7559121619414	631.3145998237151	1048.4505190535542	731.0592726850623	84	62	9	39	130	0.4834534552347563	1.339023267474133
116600000	-113918.73635697505	-110931.90698815203	-2986.829368823018	-110931.90698815203	938.8614723696676	0.04588795724133297	0.3653822718824468	0.056425110253420625	0.01671197829603131	0.04572490337625423	3.2745062462770136E-4	1.175568409785754	2.26426159765475E-4	1.8716483638758339E-7	1.337353899650582	-2326.641964988686	122.99983338517954	727.4218724540352	3570.7081298570038	1252.6016393672103	910.5957102013737	83	72	1	41	127	0.48419712575963547	1.2770486918101893
116610000	-113937.04675657793	-110934.16267240034	-3002.884084177578	-110934.16267240034	978.6966442565907	0.04450290758477645	0.3709873346824211	0.05662609448467632	0.016141946747993043	0.04386650127241232	3.384701398131277E-4	1.1368947074960563	2.3693069457600467E-4	2.3759335822833544E-7	1.4151508782586635	-2327.7230250643324	111.49646991852325	71.05799200869544	408.82637688685685	1027.5566070870286	623.5668379228936	78	7	27	96	116	0.48419712575963547	1.2909362916653377
116620000	-113881.87454105135	-110918.60634432486	-2963.268196726497	-110918.60634432486	900.6542834373749	0.04450290758477645	0.35913924207377973	0.05662609448467632	0.0205020943411988	0.04453399211207709	3.414529836039531E-4	1.096208502791538	2.3660941285470494E-4	1.7827598110330497E-7	1.2994399281900753	-2325.28293376346	312.52752083829836	133.99156357452716	646.6752720248809	1181.8709057122676	603.4744405195612	10	75	77	85	77	0.48419712575963547	1.2909362916653377
116630000	-113900.61312288267	-110937.68385837875	-2962.929264503918	-110937.68385837875	924.7373347486624	0.04350171261638788	0.35913924207377973	0.057467788743365056	0.0205020943411988	0.044628521381531124	3.416529130314343E-4	1.127786760135783	2.382614445806273E-4	1.7354421515336783E-7	1.2438263722023388	-2314.700417067269	174.45578495701406	131.0619313824931	544.4388465810673	996.1465178638088	574.0178495130402	3	83	63	128	47	0.47916428980945686	1.2734535866340084
116640000	-113876.43917589811	-110914.0708777403	-2962.3682981578	-110914.0708777403	1021.6148230704529	0.04341895102803025	0.35983613811917786	0.05889852576975412	0.017970365438163924	0.044530810065136484	3.400169142145057E-4	1.1638251794246157	2.2024625398289668E-4	4.018129995045885E-7	1.8393778774869243	-2321.313212350764	168.69161989799457	130.8911577453999	779.0551300599484	1291.8018521275244	580.4165688436052	7	80	77	87	73	0.47916428980945686	1.279388656609753
116650000	-113893.26903532258	-110927.28256519264	-2965.986470129935	-110927.28256519264	925.3005561501337	0.044750959068884204	0.3555517458133221	0.057121249557527384	0.016148721501382007	0.044530810065136484	3.3926357658041896E-4	1.1854778237130483	2.2181326416015584E-4	2.916635108093634E-7	1.6151736073369205	-2331.0530118561687	202.09644893900986	97.45670466734	649.0130125915695	1375.0233709630593	677.3792026216934	18	69	55	107	75	0.46749172281706175	1.1359259407431106
116660000	-113853.59197488519	-110893.15422904183	-2960.437745843361	-110893.15422904183	967.1179184838284	0.044261715403491955	0.3555517458133221	0.057121249557527384	0.019001902806839128	0.04502348154822777	3.4394954019950863E-4	1.2165802590972254	2.2119777306238664E-4	3.8044522884973196E-7	1.8004152856671523	-2326.8375763059516	239.24505903003424	127.96965635147527	701.9484579406676	1290.8630969514843	796.7297535258043	12	79	57	67	109	0.47962887854844116	1.2630414721054752
116670000	-113864.85003946007	-110943.43500789949	-2921.415031560584	-110943.43500789949	890.0307319335136	0.04389665615103135	0.3555517458133221	0.057121249557527384	0.019001902806839128	0.045441742231049236	3.490213121286524E-4	1.1942746570357854	2.3093903018297322E-4	2.4088131214987466E-7	1.4992184374365787	-2312.571232113229	627.4733964729068	102.62564668504632	449.29578694508336	927.0415672703275	660.6633762462728	8	81	39	77	119	0.47962887854844116	1.3178919262914341
116680000	-113877.67586210121	-110942.0142474574	-2935.6616146438155	-110942.0142474574	833.979332184493	0.04389665615103135	0.35665347620448273	0.057121249557527384	0.018430802806200665	0.04167034019009761	3.3877337124556457E-4	1.215560963602984	2.2867461091657262E-4	1.6698508353301406E-7	1.3226075026468966	-2336.7706072634464	109.83034093410735	114.77539297361331	475.84510433239427	913.449193866881	854.5642596811533	42	47	9	79	147	0.49059344468748756	1.2707605117350154
116690000	-113880.45046139121	-110933.05050448765	-2947.399956903565	-110933.05050448765	812.2708670201247	0.043944964765562027	0.36701554774759637	0.06281527824276863	0.018430802806200665	0.04167034019009761	3.408209491196937E-4	1.139986406988417	2.3319165271193251E-4	2.029420671802851E-7	1.373538709382441	-2316.805290280994	121.35043916216584	404.5682823906993	547.3777160822008	1186.5828065423452	553.6088208195781	84	3	56	58	123	0.48537482193538267	1.2917848974748483
116700000	-113901.85206614954	-110914.36301729987	-2987.4890488496712	-110914.36301729987	854.0677968388958	0.04228088460867093	0.3653680245856636	0.06141763659967131	0.018430802806200665	0.04342869049366998	3.387701582306725E-4	1.20807305020892	2.3008821882959513E-4	3.590235146268151E-7	1.7108526034950005	-2323.372597692636	150.84021908405086	121.797707558297	449.7334044629868	849.9681396575256	435.72516425462413	8	71	40	166	39	0.48537482193538267	1.2233515272386528
116710000	-113847.93294389207	-110901.91417818044	-2946.0187657116307	-110901.91417818044	819.4401585622666	0.040721822297071136	0.3536259357736013	0.05855332637101652	0.01760193142804578	0.04342869049366998	3.3455623272782466E-4	1.1735544157980102	2.321459618517399E-4	1.77819004675774E-7	1.3225011598506846	-2308.9476222854287	125.8780344915014	142.29868740229898	413.918840463426	831.2166334600928	596.7875705563831	18	67	34	172	33	0.48537482193538267	1.2233515272386528
116720000	-113863.37818961205	-110901.4059469079	-2961.972242704151	-110901.4059469079	837.1494385870835	0.04234038534887409	0.3536259357736013	0.05929415500640592	0.01760193142804578	0.04342869049366998	3.4989968339149653E-4	1.2416572983916851	2.391793523163459E-4	1.8438644750272343E-7	1.301973963748326	-2319.9932286354488	128.81478174629456	165.42041509585417	593.2958075669335	788.5840601255376	731.8183606801074	68	14	40	142	60	0.48537482193538267	1.224372305791813
116730000	-113825.53949695316	-110898.31637037039	-2927.2231265827727	-110898.31637037039	941.8047197155147	0.045675078431452125	0.36131764431468955	0.05929415500640592	0.01760193142804578	0.04526693658498309	3.5927945703298454E-4	1.2016196471886416	2.3620187313035977E-4	2.8262477747979566E-7	1.5970827165829695	-2329.2748816754115	123.77966915745338	282.42738963566944	512.992520574883	1004.2946617474969	497.9306320046057	80	14	52	130	48	0.47194960804741043	1.2392447939504991
116740000	-113834.43062129446	-110898.32943205004	-2936.101189244416	-110898.32943205004	921.8897281977511	0.04655206352254985	0.37414505072654425	0.05678853555385043	0.019370244948648193	0.04526693658498309	3.6022508687296963E-4	1.1654375285632335	2.378271556375404E-4	2.558745932924895E-7	1.537385753733127	-2331.952036143787	148.02659537399578	169.4211059753332	726.1705216457625	971.8723198580662	541.5625847446944	44	52	59	115	54	0.47002344477536173	1.255097645872017
116750000	-113839.76276228287	-110902.60301866946	-2937.1597436134134	-110902.60301866946	818.574549662058	0.044746534628224685	0.3864655806464139	0.05957058310730071	0.01866709058304819	0.04664787069682751	3.5555321141177496E-4	1.1903671892584389	2.2639289777462158E-4	2.1255443436270448E-7	1.4605619592649453	-2356.965874345768	199.74669278395208	329.37706201211023	652.5792603229688	1132.4668687023384	678.3924861210264	88	1	33	139	63	0.47151398068052225	1.2381285818994863
116760000	-113846.23273399199	-110903.38063579128	-2942.8520982007058	-110903.38063579128	845.5922034535014	0.043480466402683854	0.33988028273818677	0.05957058310730071	0.01866709058304819	0.04311937213610054	3.516930235724812E-4	1.1589305694879943	2.2640408665942484E-4	1.6572048157439258E-7	1.3570022142090628	-2375.37854603348	186.64466147961028	590.6181152491221	1005.1886639327139	627.9084241324551	398.5508602004608	87	31	94	71	41	0.47151398068052225	1.2357617327639492
116770000	-113859.11116906989	-110903.05779152295	-2956.053377546939	-110903.05779152295	901.6409459490088	0.04609823611182079	0.35585272783753835	0.05894769547658298	0.018961745226059628	0.03723444529822653	3.527953096666128E-4	1.1952261158971174	2.2838647515425607E-4	2.314037353705191E-7	1.4765728970537437	-2346.5866774137767	180.66794099902233	130.12880774663614	787.2118212485782	1174.5008144293554	607.6221526401063	77	9	198	6	34	0.47713088938150344	1.2185356475915328
116780000	-113850.13637604992	-110912.06527970186	-2938.071096348065	-110912.06527970186	929.7238597167096	0.04609823611182079	0.3610354132266454	0.05894769547658298	0.018856219311487427	0.044097468376324125	3.5389698231026446E-4	1.1773710067869552	2.206172203149988E-4	1.2847571585422097E-7	1.1743581386238995	-2344.908176987775	141.910274097323	466.85489192858824	1125.306888434128	1106.8605676971483	462.8928869085671	87	33	47	119	38	0.47523169693951295	1.2227324414021954
116790000	-113849.18906799074	-110931.97863114998	-2917.210436840766	-110931.97863114998	890.0404545635486	0.044842681163526805	0.34701358914309427	0.0540608941602934	0.01662439590628382	0.039796702232280275	3.624797451653826E-4	1.2195551268951006	2.2895150582159622E-4	1.13367665985644E-7	1.1308908538993532	-2348.7203558542565	181.95943452906494	630.0744550921424	1326.1680425828583	686.3755795787569	671.473721605864	82	43	91	97	11	0.47523169693951295	1.1979181065624027
116800000	-113842.58504900632	-110929.94211094013	-2912.6429380661853	-110929.94211094013	835.4353329507618	0.044842681163526805	0.38143099586036755	0.05823290737450813	0.019069147221359467	0.0413334382490359	3.47103711440151E-4	1.164244219069502	2.280860923195492E-4	1.3999097174034428E-7	1.2329551156882594	-2319.8630941306533	133.73721219566218	476.2787078169017	1138.0799229045801	523.2654673105247	333.24508052079915	87	51	129	39	18	0.47523169693951295	1.184409471226997
116810000	-113800.9782695585	-110905.71558038687	-2895.262689171633	-110905.71558038687	876.8024894273203	0.044842681163526805	0.36865350243728867	0.05823290737450813	0.019832063186973836	0.044070649263273025	3.6432941858995685E-4	1.1563252572684957	2.449365170409491E-4	1.5414894200905008E-7	1.2402579973603887	-2306.8827812078775	122.00739586333816	442.4851105429358	1059.339819503111	402.3488863159009	634.9152116220085	87	40	135	33	29	0.47539920528604745	1.332702087359356
116820000	-113818.57142662615	-110898.01473581021	-2920.5566908159435	-110898.01473581021	832.5848122291758	0.044842681163526805	0.34894480804168293	0.05813726088622445	0.01900294512808575	0.0416100217475672	3.388691544036373E-4	1.119814694468739	2.3309336089434642E-4	1.6364831400133308E-7	1.3273591967160703	-2321.825490672513	155.16876212287377	452.3070189034801	823.4652952806276	989.2693023859176	423.1095075161954	89	30	57	89	59	0.4991119780286118	1.3008561733129012
116830000	-113807.86048070689	-110882.44551377078	-2925.4149669361063	-110882.44551377078	856.8042942861953	0.044842681163526805	0.3506658196701171	0.0604845454936363	0.01900294512808575	0.039827924702913596	3.345889291203432E-4	1.1696103220310008	2.311762105356474E-4	1.2224772450335428E-7	1.1754722571685128	-2317.602140060685	133.01965677279497	593.0200772578788	1005.7396611978417	913.9147380743367	522.4431026803263	88	55	73	61	47	0.49843359117696673	1.40285344162724
116840000	-113838.53138290833	-110929.36705134912	-2909.1643315592028	-110929.36705134912	833.2702449513175	0.04309868650711689	0.3493239720961273	0.06419895466968047	0.019527138853746566	0.039827924702913596	3.514375121287592E-4	1.179370869673441	2.3524851912004022E-4	1.1356720520161273E-7	1.1285632772536762	-2323.0551579148646	118.65338094646428	499.8790940309594	696.5943494421065	1266.4393671236041	655.8189781595187	88	45	6	97	88	0.4954512711222706	1.40285344162724
116850000	-113829.45900721791	-110908.397493222	-2921.061513995906	-110908.397493222	824.6120141051458	0.0474930398334313	0.37562294064050616	0.059992969425272005	0.019527138853746566	0.04208528557642388	3.486773251371331E-4	1.1579698604037867	2.3548055710042386E-4	1.4479480090869185E-7	1.2465749560944175	-2333.5739897048943	147.31798403610458	482.05814857205115	673.4409593557472	1090.9629597270448	392.52263500404837	89	30	34	121	50	0.47233404457732553	1.3229049351196
116860000	-113836.94080812104	-110915.7917028316	-2921.1491052894357	-110915.7917028316	862.9459532056646	0.0474930398334313	0.37562294064050616	0.061907289850374345	0.019527138853746566	0.047169870391207507	3.5369633362118723E-4	1.1943377058333107	2.3022831327404572E-4	1.7293517257259707E-7	1.3188988076078305	-2328.0250122062753	121.07688045079747	669.5899225828601	1452.5911176536865	653.4666987648925	422.87284235263934	88	74	51	76	35	0.47233404457732553	1.2141685390550523
116870000	-113843.54895550695	-110923.3962753748	-2920.152680132149	-110923.3962753748	922.1494725439668	0.04867653051386856	0.35819254029767006	0.05794933362265205	0.019527138853746566	0.047133231350788646	3.6483685992183345E-4	1.214559831622187	2.3018715094271075E-4	1.8342779437055154E-7	1.3215413025255074	-2332.4931746621746	149.804589904011	818.3241993033295	1584.76058285994	684.80525587577	475.8823454679211	91	76	43	62	52	0.4928789494850974	1.3956780006302405
116880000	-113831.05766898915	-110925.48904845929	-2905.5686205298625	-110925.48904845929	937.644373726408	0.04095611249944241	0.35819254029767006	0.05794933362265205	0.019527138853746566	0.047133231350788646	3.6687698908803384E-4	1.2245910132061628	2.22724972409393E-4	1.1550203797487785E-7	1.113627915317434	-2328.123279873264	135.58550418272614	529.8634558731113	1578.0305611572946	927.1083949441029	438.6192772146721	82	68	52	90	32	0.48439356277457424	1.291594696238305
116890000	-113820.44148502397	-110896.40691141922	-2924.034573604751	-110896.40691141922	955.4551997141159	0.04998078891517798	0.3713374609780782	0.05794933362265205	0.018292967065116888	0.04294732108764483	3.76810323809713E-4	1.2536732239345132	2.2102974348649294E-4	3.0538761809257244E-7	1.6522260393872075	-2344.2597221396386	107.6923386015324	662.838330092982	1195.7220395105812	663.5698396043	482.9587457515561	77	55	80	67	45	0.48439356277457424	1.2459166514760582
116900000	-113820.99086423975	-110899.22242950638	-2921.768434733376	-110899.22242950638	1018.9153733868507	0.044230402974651944	0.36452395250923614	0.05760297450201851	0.0188618319726763	0.04294732108764483	3.6875926429712707E-4	1.2824368661280527	2.1178398959557324E-4	1.7057481136369433E-7	1.2937297071693687	-2334.0911601248363	150.97438273008356	380.2219396059812	1274.450968060237	895.6384189707112	452.0763237564735	89	58	64	69	44	0.48439356277457424	1.2459166514760582
116910000	-113835.08243553418	-110898.78423236735	-2936.298203166825	-110898.78423236735	970.1991222429835	0.044836256159738304	0.36452395250923614	0.05964072568404532	0.018953739586082527	0.04294732108764483	3.4779725973861105E-4	1.2736952309670722	2.072207895473447E-4	2.9125267882893735E-7	1.7226247498569363	-2347.032201759344	164.20106588099543	594.2424502116129	1460.7602780571465	786.4839678809038	594.8606147080927	100	43	47	105	29	0.48369853192984774	1.2925118675571963
116920000	-113819.79431471648	-110921.1860086016	-2898.608306114878	-110921.1860086016	985.7029274020746	0.0465869224510576	0.36452395250923614	0.06094319937281759	0.018518557485344356	0.04294732108764483	3.5307554274839116E-4	1.2673100847309529	2.219731926906822E-4	1.6471584382727274E-7	1.352625739936477	-2333.0523594819533	135.75083491271687	623.6854772059219	1507.8492688143742	809.7216937072276	460.54777290033104	88	70	63	58	45	0.48369853192984774	1.2923759759488174
116930000	-113819.05963326916	-110916.24209301348	-2902.8175402556853	-110916.24209301348	946.9996735332467	0.0465869224510576	0.38104699910032225	0.05796056555847828	0.01749510060279975	0.04644636615670403	3.5645966535618367E-4	1.2550637610781237	2.1656644538004514E-4	1.7466387659694952E-7	1.3802705190399034	-2340.980067126034	164.17360264636446	594.8827844344844	1266.0003949959814	1101.672447265222	487.0978138059152	86	64	28	72	74	0.4787742248943043	1.301432393701694
116940000	-113763.29987677351	-110888.36255257709	-2874.9373241964267	-110888.36255257709	1065.3955328253908	0.04457828978054206	0.38104699910032225	0.06188629903979309	0.018763475993219043	0.04573933288593798	3.763672151439502E-4	1.3519236405050985	2.1408335889083424E-4	2.4341433314902753E-7	1.5875482581987121	-2351.9211162740344	177.98082350080807	672.4386239876529	1713.2404955628351	838.9828765441963	475.65155647299514	82	77	44	63	58	0.4787742248943043	1.2318964729299489
116950000	-113796.47066577151	-110901.64320096711	-2894.8274648043976	-110901.64320096711	946.2824426177376	0.04657750155422249	0.35764161160964475	0.05753489040206764	0.02133986986851698	0.044238353397713606	3.700772625883013E-4	1.3689470911731085	2.1150180569133692E-4	1.9228122426869568E-7	1.4485954936896792	-2372.033894034242	169.2311593622525	564.0942921152638	1782.1481902234102	774.0173851818496	472.9733224716257	86	78	67	33	60	0.4787742248943043	1.22840516350539
116960000	-113789.46937755792	-110907.93474741843	-2881.5346301394866	-110907.93474741843	1000.5426952794265	0.04386766635318576	0.35764161160964475	0.05979643907669975	0.01784550671012566	0.04772320404949478	3.831247542490295E-4	1.3158526905976822	2.1850775289650884E-4	1.928632707599347E-7	1.421756988138451	-2351.631244364266	144.97621630150056	664.0535572658748	1844.835084000162	1539.9197585177503	562.6419657782095	90	85	9	59	81	0.4787742248943043	1.22840516350539
116970000	-113765.26119679178	-110894.23166794337	-2871.0295288484112	-110894.23166794337	929.5529738474121	0.04361147674496189	0.3717863024015637	0.059076472246483804	0.01784550671012566	0.04772320404949478	3.900779202566767E-4	1.2668529638029307	2.2134464042842522E-4	1.340459040337064E-7	1.2237066974900936	-2356.290397615601	157.63058221965156	716.7345178361916	1420.5342560090498	978.9108710779075	490.1493849069456	86	83	43	44	68	0.485070550812358	1.3564628692601906
116980000	-113766.63439942917	-110902.82715668468	-2863.807242744491	-110902.82715668468	966.2654625142051	0.04690784718148286	0.3717863024015637	0.06275846209400758	0.019092056269406344	0.0453329250703249	3.798888758700178E-4	1.2961426301277852	2.138861211982951E-4	1.4830737965681606E-7	1.319911889779457	-2367.66997213072	305.57480404744564	604.245169297945	2610.5814037117293	623.5093839484795	732.4304736998752	87	94	17	28	98	0.4805582985129104	1.3564628692601906
116990000	-113775.84780548772	-110906.3433325653	-2869.5044729224196	-110906.3433325653	979.5452112852071	0.04371233953138579	0.3739605041048186	0.06440248843743202	0.01756451420524594	0.04741887221004107	3.867321887798768E-4	1.3320746018054332	2.1592475536466902E-4	1.7247027291924665E-7	1.357442942463423	-2350.098234660373	206.62426666769625	623.9917597289253	3517.3710511709696	1284.859548522359	699.0735253910884	92	91	10	22	109	0.4849795928574046	1.2943498252673833
117000000	-113795.00318853318	-110929.22201500126	-2865.7811735319333	-110929.22201500126	1016.0707375715592	0.046479295555325165	0.368082559134266	0.06371188513016467	0.01756451420524594	0.04629829382230643	3.7091917818689817E-4	1.3093141558795147	2.0644624272524997E-4	2.596283490575172E-7	1.6855183346408	-2343.661687655203	169.93831918776635	542.986887507764	2197.4766420362935	800.2457571681541	818.597924140788	89	88	27	41	79	0.4809486212827131	1.2943498252673833
117010000	-113788.20741353312	-110918.62715324418	-2869.5802602889416	-110918.62715324418	977.6630329869351	0.04394085088976853	0.3587073815258585	0.060737189641527405	0.01756451420524594	0.042749693857661863	3.808557455227097E-4	1.3051053695949149	2.1085235009893542E-4	1.4376977800151038E-7	1.2574770207176595	-2344.121955818538	167.188836249903	576.7552320437492	630.8116596540158	2486.1185786769393	716.860159087472	89	69	19	14	133	0.4911349981398633	1.2843707522964798
117020000	-113774.64814331618	-110901.72557513563	-2872.9225681805565	-110901.72557513563	932.6440092182271	0.04394085088976853	0.3587073815258585	0.06160314005483192	0.018353017983599246	0.042749693857661863	3.6923024111516566E-4	1.3097523414240209	2.0686162135482244E-4	2.822542400569012E-7	1.710470716681826	-2335.460660730074	178.94473193183393	752.4814816179352	3521.415741925873	1036.0324477608335	613.0299456483192	90	89	8	86	51	0.483317258577019	1.211292681522539
117030000	-113789.22784770928	-110905.13625245017	-2884.0915952591035	-110905.13625245017	963.3994055167443	0.04408946945012156	0.3524089491560122	0.05617323480988694	0.01763350505752076	0.042749693857661863	3.8053636981340327E-4	1.2945989365409927	2.1262598293705047E-4	2.466526641848988E-7	1.547317939328937	-2341.760547173745	173.36299419632138	660.7047825973871	2667.7288494860645	874.4647855545164	484.15096961402963	91	84	21	99	29	0.4702579504512606	1.2213164401416974
117040000	-113812.250039445	-110900.01514480122	-2912.2348946437805	-110900.01514480122	992.2484313276352	0.0405720146827938	0.33886285511800585	0.05617323480988694	0.01734643106746865	0.042749693857661863	3.637623410112937E-4	1.3124702880022199	2.0949485197364507E-4	1.4825902034868116E-7	1.2545452386851519	-2339.8519252580063	152.43713840176872	622.3119392749747	531.1393883116681	1250.0638443368337	584.0939776116336	87	90	1	98	48	0.47833416716084287	1.2811363080497564
117050000	-113828.62792389914	-110909.54468987197	-2919.0832340271713	-110909.54468987197	1009.0666288040275	0.04563020859629904	0.35490269414023107	0.05619631557963544	0.016262357468049948	0.04551940951169089	3.6732255068007365E-4	1.298456685452653	2.2012429829315833E-4	1.9741712991389682E-7	1.4027476744342107	-2337.333911752338	187.78943436027197	547.9411499821958	484.80603892478155	1084.2800844559627	641.7764198898774	91	47	27	109	50	0.47833416716084287	1.2811363080497564
117060000	-113791.7405757845	-110890.44490224433	-2901.2956735401604	-110890.44490224433	995.5209373726371	0.045662482824732745	0.3480201972017481	0.05619631557963544	0.014304956841703883	0.04551940951169089	3.587791098425911E-4	1.2705030192172955	2.1082387580002065E-4	1.44557821321642E-7	1.2945694910639018	-2350.5205062363766	152.27005971382846	333.4626743935297	514.8152321727517	987.0931761637388	430.6977898455826	92	7	39	157	29	0.47833416716084287	1.2336942648010258
117070000	-113843.3660562388	-110924.2109097567	-2919.1551464820905	-110924.2109097567	1006.5702951026842	0.04308363082542476	0.37365148002499404	0.05693264826838962	0.018930167906078873	0.045824863946670916	3.5189247403890885E-4	1.2766593642731996	2.1064166252911514E-4	3.2476431950343647E-7	1.8320570089845134	-2336.770596582761	181.9670244273082	764.1466237756118	421.88940392214266	968.8539611821853	552.6367992631807	97	22	50	109	46	0.4972314219997095	1.2336942648010258
117080000	-113836.01270274092	-110941.87061963888	-2894.142083102035	-110941.87061963888	981.0808019712115	0.04308363082542476	0.3570778221142214	0.06069873293237589	0.017821436198997606	0.045824863946670916	3.5726058080594303E-4	1.283407335656093	2.147207181528394E-4	1.426077133800975E-7	1.261457491418899	-2330.792291865464	189.14969753267056	495.2146209279633	805.0424736647473	1037.1819030683043	712.3463261874211	93	18	50	97	66	0.49991092372372925	1.3569228760789804
117090000	-113815.55197209878	-110898.40891004153	-2917.143062057251	-110898.40891004153	988.8575239170538	0.04604065222776944	0.36482683454614107	0.06069873293237589	0.01912562784692221	0.045578706160887814	3.536559435596856E-4	1.2588656320409772	2.0237058458083822E-4	1.1849086569272996E-7	1.1735686769937785	-2342.350169615849	152.49761623513598	575.2827295351448	1294.7018631888704	1204.8453415606004	718.3683949511955	92	58	36	78	60	0.4921412481286876	1.3569228760789804
117100000	-113808.81717526387	-110919.28141389282	-2889.535761371047	-110919.28141389282	964.0493993242427	0.04951527899448026	0.36482683454614107	0.05740251017592922	0.01629577156935433	0.04677639892620402	3.579790956006791E-4	1.2430086156675648	2.1027965753629024E-4	1.67862411230105E-7	1.4052390023644732	-2354.0701285579676	153.98078755012642	862.9912366057854	971.8105120827156	1488.26744123354	560.5762772192386	92	53	25	89	65	0.4884251537623042	1.3960378337470838
117110000	-113786.99296662508	-110901.58900908254	-2885.4039575425472	-110901.58900908254	987.1835018709425	0.04354319006270607	0.3567071079580062	0.05935776471791531	0.01629577156935433	0.04794102915698179	3.4599806796749505E-4	1.2554252834525232	2.044142400429268E-4	1.324641518346703E-7	1.3266433586430726	-2354.793814090533	130.57472022901194	606.9812076289421	1224.7243486879065	393.9002772971625	529.609041675551	88	51	121	15	49	0.5043070275869986	1.3825465849227103
117120000	-113804.58240191113	-110899.52574289935	-2905.056659011786	-110899.52574289935	955.1637924252204	0.04386815342194647	0.371335367517897	0.05971635384285609	0.01629577156935433	0.044657484733629134	3.6870042942087317E-4	1.211473738853197	2.214256869618132E-4	1.764865350142979E-7	1.3806429402814526	-2356.4242167055295	164.304524531927	762.0374547047818	1181.2807555187508	1850.9854047531167	642.4249853146399	89	75	66	17	77	0.4854175138726487	1.3474943675812106
117130000	-113825.26628214896	-110928.9728781366	-2896.293404012362	-110928.9728781366	987.8712658199524	0.04288705846787786	0.371335367517897	0.06195675861509154	0.017364816899503015	0.04304342271078514	3.524027894741677E-4	1.2302443786321555	2.1093764193913693E-4	1.1896963735008137E-7	1.2532478758247676	-2369.7470590328726	179.80291512752208	775.3361966895687	1104.3106263398745	1443.6604822805068	706.584315550576	89	124	24	18	69	0.4854175138726487	1.2055257072213978
117140000	-113821.1596782663	-110908.50824570224	-2912.651432564063	-110908.50824570224	928.5923156001097	0.04636542552818868	0.36437528442367556	0.05849643582609998	0.017364816899503015	0.04456434909065123	3.5663804193167915E-4	1.208706551189073	2.11758902898051E-4	1.344684258307104E-7	1.2773994722150683	-2371.7747515274664	170.1306363477888	1136.1808521267676	787.996867681121	893.3554437214963	709.2679301829039	88	59	18	97	62	0.4775292529821755	1.273820079181896
117150000	-113862.5107522506	-110951.41125412099	-2911.099498129616	-110951.41125412099	921.2323794355378	0.04539392729404919	0.3604039030661061	0.06202288454380096	0.01731100931077059	0.04456434909065123	3.6111636752495673E-4	1.2194232912467047	2.1987215027486216E-4	1.5583906260505198E-7	1.3079553091885643	-2360.2217435219413	151.31949459290462	346.3876666425039	888.8301796943217	884.6074205075672	622.0840914962096	84	3	71	91	75	0.4743397363054489	1.2218964576911098
117160000	-113870.1914922781	-110946.79917331367	-2923.3923189644274	-110946.79917331367	903.3483572557144	0.04130742788920116	0.3604039030661061	0.060099104671716294	0.01664791505126091	0.04456434909065123	3.517539654356223E-4	1.2419749150793946	2.201861875718265E-4	2.904365620508101E-7	1.7366726560716441	-2360.8636841118387	172.62689416395295	520.2235536426283	832.1210634776767	1135.9963012228677	541.5531619593517	93	2	102	72	55	0.4766067971534295	1.2218964576911098
117170000	-113841.48212293276	-110934.406146107	-2907.075976825765	-110934.406146107	900.3573617002057	0.04130742788920116	0.34816994098395754	0.06204843412588333	0.01761158304850084	0.04456434909065123	3.5245078304335415E-4	1.1938483722647462	2.2202244401672654E-4	1.1083090476696493E-7	1.1634276741483642	-2357.7771336128435	161.35437042872212	364.4097545872414	1061.1284855938318	672.9992425888637	420.20459935543533	89	6	165	2	62	0.4766067971534295	1.2094310121508711
117180000	-113839.73448361158	-110922.80876335327	-2916.9257202583153	-110922.80876335327	940.827026459369	0.042719325808526734	0.34351626749622394	0.058295150800682004	0.018311084414812037	0.04456434909065123	3.4708004653221644E-4	1.1827006996369303	2.226587480713759E-4	1.3136240577094164E-7	1.2578415166706547	-2352.611960573499	148.81126724362338	579.2341494518265	1138.6103457465074	459.943225878968	452.48862979015456	92	4	165	37	26	0.4744785502842492	1.2937797077457114
117190000	-113893.9714888391	-110955.17296314794	-2938.798525691157	-110955.17296314794	954.4231609261863	0.045858896059874525	0.3794771558086416	0.058295150800682004	0.02057924261952808	0.04645269332002552	3.536021329901472E-4	1.1738176464632801	2.3016315182591504E-4	1.1227442381286132E-7	1.1449013130705736	-2364.2530573554304	190.09600034286532	463.362064300679	1108.4481473647136	463.9583145837755	498.38684970871446	90	6	175	13	40	0.4766484876766561	1.2937797077457114
117200000	-113888.80653740802	-110947.75562575697	-2941.0509116510502	-110947.75562575697	949.3478308339024	0.04739746012721395	0.34653384284870226	0.058295150800682004	0.016206277901210448	0.04564431474525663	3.355342849527251E-4	1.1821391213794268	2.2406017318170635E-4	1.4522495304147089E-7	1.3005475379094937	-2352.8641364426667	194.37962652586313	787.0091795986054	1040.2848945183302	3164.9305574078876	495.562959347717	91	43	112	7	71	0.47628129038335204	1.2813411600076343
117210000	-113848.32054006905	-110916.53719527413	-2931.7833447949197	-110916.53719527413	1008.4364945921299	0.04867661405676687	0.372679719152344	0.06088861936658853	0.01927652899259669	0.04168827314521066	3.334772239514018E-4	1.2172505338584758	2.1925531090985663E-4	1.732469410957724E-7	1.394250657545987	-2340.5732823375406	206.05599432581428	828.1550023574666	909.211480063348	3026.610378397244	428.1205763896882	91	79	76	9	69	0.478299922154949	1.1720814144995109
117220000	-113870.37521074765	-110938.70295894319	-2931.6722518044494	-110938.70295894319	982.7738147061135	0.04325489000912278	0.3765107324879439	0.06137026171023252	0.019320997972922527	0.04168827314521066	3.4277372696910627E-4	1.2497801508397621	2.2939509698507928E-4	2.2617635156486126E-7	1.499873492182175	-2336.7332540562006	144.68612796813488	261.0628599470501	920.4185106601288	1062.9087978704324	467.7466735212205	88	7	123	45	61	0.48366153665837264	1.2665414528693562
117230000	-113837.50032214327	-110926.27695642515	-2911.2233657181227	-110926.27695642515	907.021981930237	0.04538437500833002	0.3557915685497092	0.06137026171023252	0.01910390748477737	0.04700550492925558	3.446726155090217E-4	1.2054006559287516	2.3347390396521574E-4	1.806027986420715E-7	1.3926645796758976	-2340.057912883968	157.8398272166367	239.74504225137625	924.9521040109046	412.7041452778918	401.0238033883674	62	35	172	8	47	0.47701632267102995	1.2827400495816932
117240000	-113831.94337497443	-110902.28383740528	-2929.659537569159	-110902.28383740528	862.8127787748695	0.04567158876302489	0.3557915685497092	0.057642719757255864	0.01895586484801345	0.04563657139380366	3.478945247707086E-4	1.1809692380350727	2.3823247086708057E-4	1.3265028120324704E-7	1.2073581538201874	-2341.466576071036	110.46767603349713	253.70314698904002	945.9937994689047	700.8608589691343	553.5653778840824	21	74	166	40	23	0.4760558267927469	1.233690451538907
117250000	-113812.71668041576	-110911.64055203233	-2901.076128383425	-110911.64055203233	836.2740672126957	0.04567158876302489	0.3557915685497092	0.056113882429333885	0.01895586484801345	0.046394142911502574	3.4468374032104745E-4	1.292426405859422	2.391574694219788E-4	1.610721735093488E-7	1.3418000304363766	-2327.3055216738917	178.74179924434844	167.45096828492774	874.8846131367151	229.6126165517285	388.049475396566	17	79	162	2	64	0.47596670691014753	1.2728927955729548
117260000	-113830.42910866629	-110898.44324636692	-2931.98586229937	-110898.44324636692	938.0234518431159	0.04567158876302489	0.3588420820337052	0.056113882429333885	0.018519201680227092	0.0459040523312032	3.4660853856095645E-4	1.2290078328742682	2.3502502592021897E-4	1.452256250059909E-7	1.2586896570874242	-2341.5991626499185	524.5775660209555	190.11059399642892	971.717100673235	834.0365913684948	377.2515486460984	2	87	174	9	52	0.47596670691014753	1.1261223193635572
117270000	-113860.73029455142	-110920.7020571379	-2940.028237413529	-110920.7020571379	888.3973358708313	0.04567158876302489	0.3526380864595218	0.06108507229589016	0.018519201680227092	0.04371095424536469	3.3475661829293255E-4	1.2202600096713012	2.2473686286712574E-4	1.401260234836531E-7	1.3312506568085452	-2372.08007504916	113.83308652261533	153.80198299056966	987.2791199268099	802.977699780267	424.12003274070923	3	78	182	14	47	0.47596670691014753	1.1755869446677611
117280000	-113907.31878350466	-110958.39756848867	-2948.9212150159874	-110958.39756848867	862.6553271758676	0.043347013900037874	0.33795296794804486	0.05728905385085012	0.01991643048421228	0.04444798076957277	3.55345116530914E-4	1.2224571820045094	2.3975950825019663E-4	1.3034201556517775E-7	1.1831762593047417	-2362.2349782659076	138.05598765117733	305.20719270131013	769.1099999860086	842.5625181407229	434.3879297619225	67	18	79	93	67	0.47596670691014753	1.3012824313864144
117290000	-113892.06712980676	-110937.81448348776	-2954.2526463189934	-110937.81448348776	875.009584903859	0.04513449969105608	0.3783211811664348	0.06267865745073446	0.01991643048421228	0.04444798076957277	3.6264952973796095E-4	1.1571680497901533	2.545288962437924E-4	1.8694635629823533E-7	1.3091811023245605	-2339.0122970590196	196.84086313462433	224.23688866790224	278.3150327757287	923.753632002962	417.5692806835303	54	24	10	169	67	0.47596670691014753	1.3012824313864144
117300000	-113880.6378513843	-110945.26945351233	-2935.3683978719614	-110945.26945351233	881.5923223331984	0.04513449969105608	0.37603939619063675	0.060826293250956495	0.020235597961990644	0.046352095539966776	3.428860664751809E-4	1.2071856487526516	2.3812961815311047E-4	1.539819005680903E-7	1.3125419306567438	-2350.2558495835247	193.81010941786732	436.61783398388235	805.2344458211074	1070.7628053916314	524.5724616284265	80	47	41	85	71	0.49570315215400457	1.3012824313864144
117310000	-113863.90829248796	-110929.28448787982	-2934.6238046081353	-110929.28448787982	845.755337980449	0.046657708861049495	0.37985500233607683	0.058260445443307954	0.01945715975366753	0.0434252767766124	3.409757848450847E-4	1.212430812994807	2.34572053775092E-4	1.4596565185688212E-7	1.2619347000782848	-2329.481029256293	161.6611190966378	829.79391492354	1667.9424459224358	951.6375846164375	431.8009550587424	85	50	53	70	66	0.49570315215400457	1.3012824313864144
117320000	-113813.58655018007	-110895.50845749759	-2918.078092682482	-110895.50845749759	911.3174287217302	0.04675367129788053	0.3788185568373274	0.060672402721141834	0.019141280076102492	0.04568417997940772	3.472750655790904E-4	1.168433518023083	2.3054821202523606E-4	1.6916594005930751E-7	1.355419778316437	-2335.5813711984765	160.8976953881236	441.95249354601924	1021.3961160807692	437.3865589606794	507.1080672394219	79	59	129	43	14	0.4819285591966255	1.3012824313864144
117330000	-113822.06321253582	-110876.4148510406	-2945.6483614952294	-110876.4148510406	919.4814351571263	0.04519671913305151	0.35932091851781306	0.060672402721141834	0.016875701174140962	0.04568417997940772	3.456925572281443E-4	1.1760627681128752	2.3110873123487947E-4	1.3701833311546076E-7	1.2132273814370012	-2344.3081192673967	167.38045377780293	660.3448514327056	1020.8905799215858	659.1796657720853	647.5026663619356	84	77	120	42	1	0.4878015003119621	1.3464966948471218
117340000	-113802.80713236894	-110861.04100033414	-2941.7661320347975	-110861.04100033414	917.5261713045719	0.04320976318452599	0.37099373285703874	0.060672402721141834	0.016875701174140962	0.04306149500130772	3.4519067435104955E-4	1.1716492671256054	2.314752155581352E-4	1.2550666128921784E-7	1.1839736552392217	-2355.897315456633	213.4941791130873	785.4993111295016	1236.3510822346561	647.2033705795	408.2298995335172	87	63	114	49	11	0.49134495857462723	1.2832718222541364
117350000	-113865.73301742785	-110903.13251083565	-2962.600506592187	-110903.13251083565	881.1256739243387	0.039797604274886544	0.3594948595362351	0.060672402721141834	0.016875701174140962	0.04287971569991312	3.4362818324264774E-4	1.2219832243358075	2.3390149076324776E-4	2.852330585327074E-7	1.595448389161124	-2332.412657114934	167.0460372697244	500.6920741642769	980.2025767686088	522.0838837444487	467.3786878650301	93	48	113	48	22	0.48772796833183424	1.3134881105920355
117360000	-113811.16908009694	-110880.1399589094	-2931.0291211875306	-110880.1399589094	804.8243589191417	0.04420500632320722	0.35245930670789427	0.060672402721141834	0.016761047970817896	0.04287971569991312	3.429785306525516E-4	1.2243278225085301	2.3868613637971993E-4	2.161380851415751E-7	1.5262372153313442	-2344.909935579925	191.88560855943328	806.7391779910993	731.4689614917211	1333.0605773095483	393.1143570462321	88	41	29	96	70	0.475976086032078	1.2071666389340807
117370000	-113823.19308407397	-110906.94874590654	-2916.2443381674257	-110906.94874590654	813.5150102236242	0.04420500632320722	0.35245930670789427	0.05988184817483149	0.016761047970817896	0.045716490334775886	3.494325409737104E-4	1.247390777695507	2.4541605489356217E-4	1.8571741568193926E-7	1.4375952845933295	-2342.634316862581	218.4402325543038	468.7788784647786	1154.9002716865061	1040.9555994485597	357.4998290855064	92	51	80	39	62	0.4739300517192471	1.2071666389340807
117380000	-113859.5114170398	-110939.11233956572	-2920.3990774740837	-110939.11233956572	859.4918310893937	0.04420500632320722	0.35245930670789427	0.0565436929516004	0.016761047970817896	0.045716490334775886	3.4640291769972464E-4	1.2147372243241223	2.491419904883158E-4	1.873387399399269E-7	1.4467052937672105	-2349.3719326583628	196.97181538154047	597.3209662071716	873.8922498025868	1054.0861972457878	542.2188365179484	88	31	16	125	64	0.4671369152600234	1.1363345816941566
117390000	-113830.17513074788	-110950.4966848703	-2879.6784458775737	-110950.4966848703	847.3274769017894	0.04518291585977144	0.3681218824892206	0.0565436929516004	0.01645810727387153	0.04665880227867156	3.447051896066505E-4	1.1759322526266625	2.4777545220463603E-4	9.547983305911178E-8	1.1546403795562032	-2350.427554419722	196.42322992898607	637.4855779121478	568.1707819872877	1014.3420709839677	369.8902382935654	91	24	6	137	66	0.4671369152600234	1.1850996640269427
117400000	-113825.45845609582	-110931.42817298512	-2894.0302831106933	-110931.42817298512	875.5479111584967	0.04514312333623936	0.35796240190861633	0.05779783522965213	0.017139071864432212	0.045285249229127175	3.4588154221335666E-4	1.172098291482954	2.568431551077611E-4	1.1865272063596005E-7	1.1933021247503992	-2326.5303059993385	179.13798668804085	646.0487681056304	721.6774428488027	1181.8679811136549	325.2534316799738	86	39	8	128	63	0.4671369152600234	1.1194796202666069
117410000	-113885.88213667183	-110950.65966895645	-2935.2224677153936	-110950.65966895645	888.4628749879698	0.04457786625249817	0.3570208954686372	0.05324127938599067	0.019459790380090443	0.0406447118146565	3.358085658085274E-4	1.1835958683601835	2.3896621749024572E-4	1.420206746467008E-7	1.2473758858118114	-2330.5895934830514	152.8622625473777	492.54175082849076	676.2754730671707	1071.8243864453734	433.5886878423246	87	46	20	115	56	0.47044592716508077	1.0881835459613916
117420000	-113864.09426658585	-110935.00451816591	-2929.0897484199413	-110935.00451816591	824.1124995500406	0.045850594420421976	0.3570208954686372	0.06022327517180903	0.01994931616773785	0.0406447118146565	3.42856048047465E-4	1.193106991023664	2.4008785515229562E-4	1.2756311765756678E-7	1.1955818944126755	-2337.2357977025	187.00694402924864	663.7515798042741	1250.9159858847217	1298.8522354991385	480.10570021397297	82	68	36	71	67	0.47044592716508077	1.2549525982692251
117430000	-113848.95381385459	-110906.75232249175	-2942.2014913628345	-110906.75232249175	817.2298707890395	0.04288871624181856	0.3570208954686372	0.0584406702966434	0.01994686903698948	0.04462980022371276	3.4407315461329317E-4	1.1790315616713487	2.468866199525313E-4	1.465736496921453E-7	1.2713710714571629	-2337.082328363042	164.2462363642956	515.4672070545095	1719.3836303156438	1057.398814409329	467.75042695732367	79	66	26	85	68	0.48314582830677294	1.2866191293196598
117440000	-113872.74263540453	-110953.92315884642	-2918.819476558114	-110953.92315884642	703.6427191582277	0.0421465526153916	0.36856084632850367	0.054995962378196865	0.01994686903698948	0.04741663075517106	3.470600287065427E-4	1.1750048665554853	2.5285454726035954E-4	1.2698065945184162E-7	1.1915642688861532	-2326.055736959431	160.85041369635485	583.4428331809738	1806.3309867744665	1097.5050489042897	376.68207201967664	77	84	21	75	67	0.4744975632398591	1.1956634204049241
117450000	-113870.01173397318	-110937.20790744423	-2932.8038265289574	-110937.20790744423	747.3683834376245	0.04227503563557482	0.3607816919351803	0.06451158004224188	0.020385905173439776	0.04382914625317484	3.3810078019812586E-4	1.117059534370412	2.4132980946813315E-4	1.4145495915765692E-7	1.2553616385205109	-2326.625929140713	162.58492075359092	481.80837587321963	1375.3707486423882	1260.3987510963561	442.0090802133755	74	78	9	92	71	0.4817859847098895	1.2493768632260098
117460000	-113864.66416154825	-110918.81601956527	-2945.84814198298	-110918.81601956527	697.9077988841123	0.044416477297955746	0.3607816919351803	0.05906805421158881	0.018966545025569683	0.043088523985019944	3.4820382698749796E-4	1.151356279543655	2.5431340846572814E-4	2.7289626891074134E-7	1.5998357871234485	-2321.1112896217132	162.3625567353445	601.4248048474566	438.79152089924236	1084.937147362167	618.4483454157879	82	53	13	111	65	0.4829299766923861	1.305382641057142
117470000	-113840.64006856798	-110931.22641834478	-2909.413650223196	-110931.22641834478	811.5276307788575	0.044416477297955746	0.35585620847542676	0.05828128633226991	0.014732021749935438	0.039923801419626495	3.5829399343506027E-4	1.200756092387212	2.516245769773816E-4	2.968601309230007E-7	1.770743556889965	-2344.7047197866564	132.66069696341137	301.1879024599466	674.3232790601569	991.0007926290026	446.7516060193993	78	10	35	154	47	0.4829299766923861	1.2403589950607319
117480000	-113853.48334031153	-110947.62885904289	-2905.854481268651	-110947.62885904289	827.3617132535065	0.044416477297955746	0.35585620847542676	0.05828128633226991	0.014732021749935438	0.04689353416281257	3.592580757573985E-4	1.2727809515308317	2.4596017681276173E-4	1.3073912109201113E-7	1.2059546588193142	-2332.7123852495038	132.6915661846748	209.60874661864995	556.3472470642023	863.3344487543987	414.13581563085836	73	14	38	160	39	0.481292012848535	1.2608103516290112
117490000	-113840.38818082152	-110935.40004062527	-2904.9881401962475	-110935.40004062527	798.6373323699339	0.04262607259613296	0.35585620847542676	0.0584568867657536	0.017256266372618775	0.042138577765743944	3.566754059588783E-4	1.213976201088784	2.546754857349294E-4	1.490237435688311E-7	1.2819144344295805	-2332.143959707081	131.10864527638708	687.8690504020126	870.3400385763957	858.4841880798826	400.3124065163829	89	5	23	172	35	0.490566653163987	1.2608103516290112
117500000	-113838.81908490116	-110928.71032776844	-2910.108757132719	-110928.71032776844	760.9655610605446	0.04262607259613296	0.36515812028706024	0.05671945352369431	0.018751199945072496	0.042514226214289956	3.4694162178372414E-4	1.2252823400792738	2.4866441859174005E-4	1.5720261325388143E-7	1.2886755722538563	-2315.0722551209183	134.82262075169572	899.0389871092857	653.313590836742	876.8415638596999	358.7719569981163	94	10	30	156	34	0.490566653163987	1.2608103516290112
117510000	-113827.10500087285	-110929.362825133	-2897.7421757398524	-110929.362825133	727.7319520183855	0.04262607259613296	0.36273357653303223	0.05657759397315837	0.018751199945072496	0.044486296043442834	3.4848459877908164E-4	1.2011222445753087	2.58498182364749E-4	1.2870085491509253E-7	1.2080463033554154	-2318.263065859401	145.2031548172476	312.34651510306344	262.0032844313164	830.236246371151	433.64388482849864	88	2	5	206	23	0.4977949515688296	1.3308751868934978
117520000	-113850.28196120368	-110921.42136106116	-2928.8606001425223	-110921.42136106116	744.3840838175248	0.04541802970995249	0.37728402595589783	0.05657759397315837	0.018751199945072496	0.044486296043442834	3.4171411939805873E-4	1.227133105706258	2.593028917839573E-4	2.1856155656573455E-7	1.4856891957745613	-2325.593639981302	108.66851257784336	233.14405297400523	398.62954310887307	719.8226313178849	428.016416890887	68	18	17	191	30	0.49396403045897946	1.3308751868934978
117530000	-113863.6488690942	-110943.69182895696	-2919.957040137244	-110943.69182895696	735.3155780310234	0.04332160892125182	0.36848783961866194	0.05657759397315837	0.018751199945072496	0.046016416970920015	3.5032420512621967E-4	1.185352374444102	2.655946041224462E-4	2.0956230156140024E-7	1.433182268306004	-2314.472514205459	186.7684614363157	80.78866671316568	383.9986335567995	839.4481654382888	277.269333397441	38	30	28	192	36	0.4897845587398171	1.2682108104128222
117540000	-113846.9256144075	-110940.81083011924	-2906.1147842882674	-110940.81083011924	769.3188671420662	0.04243110280062331	0.3634622193569532	0.05657759397315837	0.015013858973568196	0.046016416970920015	3.4525332576358273E-4	1.1940051957128954	2.6406115241916323E-4	2.1906846102539282E-7	1.5038333632251046	-2313.3989357977025	258.2359680385082	115.06732343365162	643.3093890845594	878.9432455726562	584.1077587318384	40	44	40	142	58	0.4897845587398171	1.2682108104128222
117550000	-113872.24105057653	-110941.46395882488	-2930.7770917516414	-110941.46395882488	755.9419746549863	0.04953497957298642	0.35913856866281885	0.05657759397315837	0.015908976328011165	0.04792022859696571	3.527942507298192E-4	1.1946057589607812	2.7160722616371833E-4	2.5050112524364927E-7	1.4956979000791581	-2294.4515254716516	322.7201868289975	139.28110773207644	458.93022648225724	890.2397786756957	380.61081746449423	7	76	17	172	52	0.4904147360491097	1.3081040374486914
117560000	-113872.58346003514	-110932.96252721208	-2939.620932823064	-110932.96252721208	614.62772334096	0.04614130147214572	0.35888839894290286	0.05657759397315837	0.01847552933097052	0.04468742286615733	3.6091746017658275E-4	1.1653234700657276	2.952759457320582E-4	2.2936933213059676E-7	1.362656059549502	-2282.933991167906	139.5508444785161	84.43633003095894	138.47296763121528	821.0201302235627	399.2407149688172	21	57	7	193	46	0.4765402767912983	1.2807530991503315
117570000	-113838.50289773494	-110930.11497167718	-2908.3879260577737	-110930.11497167718	667.9722235907766	0.04574137961221136	0.35888839894290286	0.060685783409244964	0.016750272750621263	0.0441383635372918	3.573901173675335E-4	1.1852431217860606	2.8357452008761786E-4	2.989028402058295E-7	1.5962523508634012	-2277.464228038263	250.71930756857677	77.4745143403634	119.92606265796265	839.5423903630034	332.7086816469566	12	55	17	205	35	0.4739007835190195	1.2265967741038457
117580000	-113871.10621503874	-110931.59742665323	-2939.50878838552	-110931.59742665323	642.6208230496698	0.04006521139172241	0.35665996128854827	0.060864846157338025	0.016750272750621263	0.04218777244066049	3.612743757606481E-4	1.198966240180659	2.9382092364867325E-4	2.282677188468194E-7	1.3537337427875662	-2276.9447917648636	145.95926908078937	96.71486202341795	252.21775350434964	760.1625258561795	429.86130031161764	21	65	4	178	56	0.48128220431743973	1.2265967741038457
117590000	-113848.04935377519	-110915.55261825807	-2932.4967355171243	-110915.55261825807	625.7017857785356	0.04203179000823272	0.35835301541105713	0.059771319960697476	0.016750272750621263	0.046850453268663245	3.5811350817045793E-4	1.2041142121643813	2.903008903945766E-4	1.7503976625718243E-7	1.218487667645654	-2271.7346974713696	206.15635892257532	83.08496789488004	316.2342063740221	849.2959137353017	353.3101625414391	12	73	13	181	45	0.48436400012467146	1.2905853302424604
117600000	-113832.23291616944	-110906.50545118812	-2925.727464981319	-110906.50545118812	626.6541033953791	0.044650051461028996	0.3599119473354372	0.0613143030034435	0.018119057598827662	0.03933491703620833	3.4493562654109883E-4	1.171894025271381	2.838345464135547E-4	1.9861892889180233E-7	1.3502031030971617	-2278.7102569033777	144.147014926836	65.9565969805633	239.14232561915426	812.1050813252253	392.7092027643167	26	59	10	172	57	0.49715233677422815	1.2905853302424604
117610000	-113841.49727013166	-110907.69564177068	-2933.8016283609754	-110907.69564177068	655.3156131989801	0.043806511933994305	0.3802400693070488	0.05974611106931166	0.01962516921654667	0.04338836107521112	3.385755511763629E-4	1.2206017620124383	2.673084989663897E-4	2.803639934651479E-7	1.594524812508395	-2300.7012764257115	313.4079580432978	104.3531088435731	547.1043416264098	872.6968565986471	350.89990384612724	9	74	9	188	44	0.4982445780323346	1.4341342984605068
117620000	-113830.75598860107	-110913.92596808019	-2916.8300205208766	-110913.92596808019	625.9377620737629	0.04681287317578991	0.3626302214393364	0.05628567708666156	0.019184238008657845	0.04338836107521112	3.3772330513930825E-4	1.1813814060931354	2.746463028900635E-4	2.7289258325615235E-7	1.6367939996196097	-2295.813259462335	364.16086170328805	110.55769072017578	256.3558745881639	934.3513878682634	401.3258905264565	7	72	16	172	57	0.4982445780323346	1.3274344885568472
117630000	-113871.38114822296	-110933.7368572044	-2937.6442910185533	-110933.7368572044	638.7960835086009	0.04251918294804626	0.3556012984429187	0.05738979049482416	0.01751248027694645	0.04574818554077938	3.3552350466873443E-4	1.2376119770500023	2.648318389287385E-4	2.0800213434099563E-7	1.4299700582284727	-2301.6047896691284	180.97225966401302	77.65965142485948	358.48528098515993	761.5532443071003	324.85563424536645	14	57	22	194	37	0.4864549550931159	1.2911844911888706
117640000	-113810.91918571288	-110901.84315176263	-2909.0760339502513	-110901.84315176263	671.8781365384862	0.04190752679665249	0.35665518688585224	0.05882278114315461	0.016685771188053474	0.048693140342860625	3.416338342080747E-4	1.2207257884415461	2.7031614805970213E-4	3.606137673768605E-7	1.7991764031457016	-2293.476148850018	278.1508327230079	80.60851317768893	237.10585830235414	926.7561479643185	297.2241465207885	7	61	18	200	38	0.4864549550931159	1.3672724080573988
117650000	-113856.37678380788	-110926.9797596208	-2929.397024187081	-110926.9797596208	599.3869521458105	0.046288909084607255	0.35665518688585224	0.05882278114315461	0.017803607846834806	0.04282456103710459	3.525175997646564E-4	1.1893236631164106	2.783937736765017E-4	3.370446956809266E-7	1.7042011836281747	-2296.9720159444437	131.56880381246205	76.61354289604094	231.05108191046875	927.7059360346962	318.3300482602375	7	61	24	194	38	0.4864549550931159	1.3672724080573988
117660000	-113862.14209882697	-110935.43749869493	-2926.7046001320446	-110935.43749869493	654.551336101023	0.043762977074780426	0.3660685836589918	0.0603676211719887	0.017803607846834806	0.04173572654335045	3.357021763882945E-4	1.235362284759886	2.6265888281174773E-4	1.971410527788399E-7	1.3974950735114222	-2298.413341677711	215.3108585144366	83.55566071644216	147.68447865347406	841.8453110521077	518.8705170727691	20	24	44	188	48	0.4935569852294673	1.3369700615535676
117670000	-113856.81950520368	-110926.46188413173	-2930.357621071942	-110926.46188413173	674.3103889063347	0.043762977074780426	0.3621377220370514	0.05492651443624539	0.01910102358716777	0.04538848333258855	3.3773816175682454E-4	1.2246346471967875	2.5307899656242325E-4	2.110479730000664E-7	1.4657454789267153	-2311.8789988351673	214.15540945383643	96.84574960437773	256.05538022788943	910.3155821011234	376.52460862910857	11	52	31	192	38	0.48813009469245716	1.2864690990787733
117680000	-113851.22351291034	-110924.88190299213	-2926.341609918205	-110924.88190299213	674.4737676193465	0.043762977074780426	0.3621377220370514	0.060044563852956166	0.019114010153611714	0.04634205924006182	3.463335821904836E-4	1.2231189722969042	2.575465897121793E-4	2.1970507241889103E-7	1.4673208838973366	-2314.04849097957	125.93902094625265	85.6307493224951	153.14030368954587	851.3308365881053	526.3125476624277	50	12	29	187	46	0.49009578949809296	1.3947785054935935
117690000	-113874.85829706944	-110935.83651845965	-2939.021778609786	-110935.83651845965	624.7884854112169	0.04776037712233614	0.3621377220370514	0.056419014229082125	0.019114010153611714	0.04091535276799108	3.525485622217519E-4	1.20138496481882	2.7394033796403054E-4	2.0983311621886852E-7	1.3906623716195905	-2311.6753673776348	114.39846884648625	189.22718275478735	615.1120952112179	740.8431090371786	397.86437338881194	81	6	5	192	40	0.4934681586474584	1.3947785054935935
117700000	-113847.4353879834	-110902.57208081298	-2944.863307170416	-110902.57208081298	653.219074770283	0.0462836249690607	0.3621377220370514	0.05555394275330218	0.019114010153611714	0.047239774510763	3.462848941090656E-4	1.2394452931255613	2.629030281795632E-4	3.293647166449103E-7	1.7378721093241647	-2309.516545696249	113.51595984039722	320.03737030069544	711.0315283018182	724.2428865414188	499.94025674453616	85	18	44	140	37	0.4934681586474584	1.3482466029262028
117710000	-113862.6632366917	-110911.24226512341	-2951.4209715682937	-110911.24226512341	716.0993458103216	0.0449926649876884	0.3704671289771838	0.06124075333182198	0.01581213502427	0.0457645967259169	3.539486270046332E-4	1.2761074850365364	2.547278639239979E-4	2.7538724903379355E-7	1.560457566825424	-2311.4319902151465	182.34565062252585	99.9444892643224	715.2592820054844	915.8213825374642	479.18027041001835	6	79	59	136	44	0.4934681586474584	1.4213303953930012
117720000	-113846.53360442874	-110934.23349838135	-2912.3001060473857	-110934.23349838135	748.7015433520925	0.042417166202014654	0.36473351165154344	0.05708066514940772	0.018138308407347578	0.0457645967259169	3.5494288063384234E-4	1.3377147968259127	2.4720216223674056E-4	2.19608888579468E-7	1.504520865103994	-2327.246391953987	214.80709289865842	119.40603521276729	434.28367124730755	812.3653370703071	515.0342890929552	21	61	20	182	40	0.4934681586474584	1.3529729853230323
117730000	-113828.33020297096	-110916.0677380117	-2912.2624649592585	-110916.0677380117	699.511991534247	0.04275761404401127	0.3551738813292664	0.05708066514940772	0.018138308407347578	0.0457645967259169	3.47938358442357E-4	1.2293360337587442	2.5827707660782854E-4	1.833758054833379E-7	1.374504707600594	-2299.113889538169	175.43921176581	91.84702984870827	290.702424665113	819.6782832873411	335.1218808662739	43	41	7	194	39	0.4934681586474584	1.3853371261758745
117740000	-113829.84491180436	-110945.72216195878	-2884.1227498455864	-110945.72216195878	676.1770998245686	0.039264829646695205	0.35444085558471145	0.05663386835869905	0.017388453400820285	0.042255998110151495	3.5345649251528006E-4	1.2528210908832125	2.6098998985815165E-4	1.7486349964494095E-7	1.3642248354221618	-2303.618626230012	279.46033373501643	119.75056881579002	505.44426326319865	888.8754042117911	381.85281272633284	16	74	2	190	42	0.4885620303154805	1.3786047300443796
117750000	-113861.58962669209	-110949.5462527006	-2912.043373991491	-110949.5462527006	690.1258012231008	0.048244670386722296	0.3627880441153724	0.056422384352902505	0.017388453400820285	0.04401872919753902	3.678451339194598E-4	1.23286713329966	2.6410008948698046E-4	1.684062284417326E-7	1.2860495694940683	-2315.0799465169484	219.16711423121535	96.972520484556	483.53906220134957	794.5171759008456	353.80699243104226	17	74	2	197	34	0.4885620303154805	1.3786047300443796
117760000	-113876.83516807495	-110945.36773154268	-2931.4674365322676	-110945.36773154268	698.1692598541338	0.048244670386722296	0.3490137703270824	0.059261670481416485	0.018621101064005184	0.043260873313695165	3.574502039420771E-4	1.2178073667590046	2.5788127061153243E-4	2.160596303821409E-7	1.3904902901540541	-2307.755419470396	310.9296524341964	93.78121536695733	239.02599136717177	802.2087142659161	514.1278451677765	12	69	17	160	66	0.4934161749726359	1.3358159300787114
117770000	-113878.37951510827	-110945.65959013386	-2932.7199249744194	-110945.65959013386	717.9656227991479	0.047811604138732054	0.3490137703270824	0.059261670481416485	0.0193580741552306	0.043260873313695165	3.676314811283804E-4	1.2592020525406538	2.6314649588071124E-4	1.9684244348490582E-7	1.3386161303720656	-2321.698460277613	126.91436689946735	132.0817973952789	365.7416080370784	904.751500563096	633.8292095295993	12	74	18	118	102	0.4947851189144936	1.3419478190249632
117780000	-113846.1283782777	-110924.61051332965	-2921.517864948055	-110924.61051332965	757.4694830614029	0.04536752263444795	0.3490137703270824	0.059261670481416485	0.01771844995584558	0.04283029155536229	3.670895431437253E-4	1.1909409917218874	2.607372631685954E-4	1.9299433834787894E-7	1.3772270199622252	-2324.6184537116014	360.11946759756285	92.82678165059293	434.3923483689036	994.7059672472099	782.3531737943509	10	74	27	89	124	0.4857416955166092	1.3419478190249632
117790000	-113897.67616546885	-110956.32581981596	-2941.3503456528792	-110956.32581981596	724.0714898388554	0.046190312564578465	0.3700649800712376	0.059261670481416485	0.017329673918378384	0.0465690660577276	3.6881403255405783E-4	1.2603543883820287	2.762159677717257E-4	2.0816017174511275E-7	1.3364703443553252	-2311.2359639584693	254.82891462421438	103.98800286686496	868.4862227288755	866.9757757548232	695.1778200557676	13	76	31	82	122	0.4857416955166092	1.3353475626910105
117800000	-113827.40835624318	-110929.2534094749	-2898.154946768284	-110929.2534094749	622.1155494314544	0.04293504242263001	0.34044762965268444	0.059261670481416485	0.01803908519214425	0.04305744035249574	3.71915133870363E-4	1.2430654508201344	2.732497404397028E-4	1.705919010630964E-7	1.3004674272386894	-2320.690880537974	151.50937540032533	140.74511250720212	602.3182720579604	1033.2787471823553	793.569785928364	2	89	35	66	132	0.4805727314202885	1.2943597034239664
117810000	-113826.91167314368	-110934.88224716959	-2892.029425974084	-110934.88224716959	745.2313596078492	0.04475247322819705	0.3582768811473285	0.059261670481416485	0.015944471134713853	0.048456965689740214	3.604157432529787E-4	1.2766237081344958	2.5985627298440064E-4	1.7527290448120975E-7	1.3575107710930547	-2319.6258400532524	221.14085412122915	160.85729685800035	386.7406699833207	940.6336539811766	676.6589294418086	41	47	22	70	144	0.46923154264366884	1.118902644907368
117820000	-113831.42115158829	-110960.82938210113	-2870.591769487166	-110960.82938210113	651.0931925494621	0.04425317348155537	0.3582768811473285	0.056075461078550916	0.018831721033390553	0.048456965689740214	3.7975134749164283E-4	1.2441161102112697	2.777437362940052E-4	2.0061141566875056E-7	1.396229663862239	-2317.636282207801	183.34366714911351	161.04077353665687	385.5019540763397	833.4292587548687	547.9410471519484	53	36	2	102	131	0.46923154264366884	1.194728581519783
117830000	-113825.5474953974	-110908.68646485712	-2916.8610305402776	-110908.68646485712	673.9664707335373	0.04425317348155537	0.3695019314539739	0.06163135341184306	0.016818048963932516	0.045842499691505736	3.7170304230817734E-4	1.2692767378462202	2.7959707498275777E-4	2.1733780449960694E-7	1.3894490780838304	-2306.3400507573115	199.8293370161479	130.0000994727456	452.43148918439925	861.7911876027864	579.8243835150419	57	34	22	113	98	0.46923154264366884	1.2165963929221852
117840000	-113839.78206188549	-110921.23993922202	-2918.542122663466	-110921.23993922202	719.1663440805569	0.04425317348155537	0.36322657713147416	0.05928584294451666	0.016661538738166923	0.045842499691505736	3.60654904506523E-4	1.2792161535548177	2.6202697762228266E-4	1.714162978461428E-7	1.272959315812674	-2303.4954765121206	125.550077391676	198.40417415349887	411.28322345999413	758.9082611633594	850.9942346184819	70	10	31	131	82	0.48260052771643	1.2165963929221852
117850000	-113858.536682705	-110943.63431061458	-2914.902372090422	-110943.63431061458	703.8150121669438	0.04427641921929408	0.3511699889303194	0.059147563553240544	0.016661538738166923	0.044760514919426744	3.635246248020047E-4	1.2677755035706983	2.6401013945906334E-4	1.894548045411989E-7	1.340540617300473	-2313.92066917985	126.55132457065537	122.86651418019	836.8113589901976	990.2619744759767	499.5479018933245	34	55	30	112	93	0.48260052771643	1.3296814179518737
117860000	-113848.55660811538	-110938.67629385617	-2909.8803142592074	-110938.67629385617	694.1470790519705	0.04263537396161726	0.3511699889303194	0.054131253966374894	0.017815642587730243	0.044760514919426744	3.771383024525876E-4	1.286986467083394	2.7059335668827084E-4	2.6148900287603004E-7	1.4913282510027963	-2316.3532734465775	347.6543041280902	125.63447092123269	127.61806018088056	914.4614665412024	532.2419407891938	4	33	51	115	121	0.4820547096882988	1.3083527271425974
117870000	-113837.34850245289	-110925.99418785743	-2911.35431459546	-110925.99418785743	677.342789045865	0.04452275222828534	0.3402963005562654	0.054131253966374894	0.015577855125080652	0.0403478124260424	3.704573673470951E-4	1.2822284084161466	2.7418114714925125E-4	2.542831201858806E-7	1.501615063964074	-2318.3006587928135	190.36573986994682	101.37939252597462	235.2635129248714	757.0814437795203	595.084684479012	10	73	4	107	130	0.4820547096882988	1.2927816150712408
117880000	-113799.76989867004	-110915.44063662835	-2884.329262041692	-110915.44063662835	620.2743243115784	0.04241195071809339	0.35253066526962706	0.05911492565729264	0.016323310841728902	0.0403478124260424	3.726721490643379E-4	1.3040189519479053	2.707372583803708E-4	2.272139145141715E-7	1.4633386226214808	-2306.811247434693	419.5502361731656	120.25736967898084	104.43789227970132	896.2267187111559	500.9048940943304	6	22	61	197	38	0.48502890595556813	1.3016843316101916
117890000	-113808.41292458792	-110908.57190901451	-2899.8410155733955	-110908.57190901451	657.8627379027462	0.04439792176459603	0.3593212800071526	0.05700216676432231	0.01910991684608202	0.0403478124260424	3.7331470666812996E-4	1.2716033930392354	2.8405784565480854E-4	3.118785346567884E-7	1.575763249729819	-2281.234815530307	476.66407708590526	119.49544373980525	110.64661556525559	651.830093538238	431.8978541891705	6	59	21	215	23	0.48502890595556813	1.2085947674308406
117900000	-113828.08774238804	-110915.75107373303	-2912.3366686550175	-110915.75107373303	611.487452665892	0.04934750285514129	0.3593212800071526	0.06361405716189919	0.017695962093570574	0.04015678303696187	3.7270500852364845E-4	1.2896975778669715	2.8398256909372544E-4	3.2381231525055115E-7	1.5602129496478903	-2266.0983591871723	295.58054028281896	90.65677399983795	100.9353521310998	711.4710845704616	344.54432095117363	8	42	41	215	18	0.4750606526094877	1.146268704665905
117910000	-113773.57545454695	-110899.83345565283	-2873.7419988941238	-110899.83345565283	685.1568887313996	0.043922958717353744	0.3565565098441854	0.055276750758165724	0.016793957135033753	0.04507958312848865	3.7531213434196533E-4	1.26620995148253	2.783357384490628E-4	2.576563910661975E-7	1.5154071620769405	-2283.9853873819434	367.708136452147	130.80454526712873	102.65593441498581	649.2828205718773	467.68167139387435	7	63	22	207	25	0.4674735763473291	1.1593164942552494
117920000	-113766.2272278578	-110885.75488817076	-2880.472339687046	-110885.75488817076	766.0179909714495	0.04573572432986071	0.3470738498263687	0.05634836645540622	0.019244330416378488	0.04419941806416849	3.864804553894897E-4	1.3395765408038065	2.7078132350712077E-4	2.956143705087627E-7	1.525356547677522	-2273.8236812805035	152.70322457261577	100.97090824115134	567.7420886081915	704.6546003213615	334.6601751810134	7	79	11	202	25	0.48123439045826744	1.2153975225439264
117930000	-113764.9088623007	-110901.07821846331	-2863.8306438373775	-110901.07821846331	724.8011009004836	0.044906089823517625	0.3608410727846223	0.05715456916735592	0.018452953224233362	0.040704248102884644	4.022108272902223E-4	1.2971056317728242	2.8349222778862904E-4	2.3708808687470716E-7	1.3479741935263618	-2266.329775357422	238.10556773632163	100.85101328565825	498.34978995169416	713.37930539887	414.07093063001855	6	79	32	175	32	0.47108870874935105	1.2153975225439264
117940000	-113773.27638211158	-110902.81678501598	-2870.459597095603	-110902.81678501598	723.3675063331423	0.044906089823517625	0.36499044402539094	0.05832961786316911	0.015737161643686156	0.046328945375249765	3.85398263974541E-4	1.258217678963004	2.664309010648659E-4	1.9596597011867775E-7	1.2899715833651442	-2271.920745849589	187.62058412824052	84.4247144872921	341.15358803035855	714.4490856691754	522.4846333844469	12	71	29	175	37	0.4844362954288502	1.2108845149853498
117950000	-113760.04806773257	-110878.93943157248	-2881.108636160086	-110878.93943157248	655.0912760621208	0.04293295049566694	0.37173174223068806	0.06179666497215418	0.015737161643686156	0.046328945375249765	4.019110854274376E-4	1.2294931325878011	2.71517736120745E-4	2.9871008983782153E-7	1.5092566108858974	-2287.5641577648516	152.52384037869322	114.68111854144665	130.39766818918085	652.2479042211614	504.97442304755475	10	66	11	211	26	0.4844362954288502	1.3093005912319295
117960000	-113761.78593698663	-110895.78909075331	-2865.9968462333213	-110895.78909075331	710.8279415358018	0.048609121142216744	0.37806521954857225	0.06197037641252924	0.015737161643686156	0.046328945375249765	4.017335730010141E-4	1.2604370374568894	2.657419338485994E-4	2.465213525059535E-7	1.3936300801737045	-2284.015746398438	172.53298868808835	91.23394381009129	275.34403195267424	796.030565770724	489.02170422515894	29	51	15	182	47	0.4824416153357867	1.2440472533012636
117970000	-113744.12458271193	-110916.22271185103	-2827.9018708608974	-110916.22271185103	669.1537871735039	0.04776859755544283	0.3660562905279825	0.061163114787558794	0.017016491339167363	0.04158578829738806	4.1225679735627297E-4	1.3338257181814304	2.6182406667767116E-4	2.3968997368811305E-7	1.468053812822387	-2302.19267902633	258.9432700702373	107.53885583411069	508.9746040013655	801.2020789166002	801.5194589356012	11	70	10	146	87	0.4824416153357867	1.2464570505768466
117980000	-113721.99517540014	-110907.24939443523	-2814.7457809649077	-110907.24939443523	693.4867608279927	0.04249036075286434	0.3660562905279825	0.061163114787558794	0.020541908542851546	0.0466442885531412	4.198600442318677E-4	1.3320332683417355	2.6893045859204586E-4	2.949930984422948E-7	1.5545746653385049	-2284.53956208815	439.24394082646955	73.2146034501581	256.1263232273811	677.7059821073658	550.7136523394074	10	73	7	175	59	0.47717506465953274	1.231037650553508
117990000	-113738.75279010113	-110901.76074232873	-2836.9920477724063	-110901.76074232873	711.9908213989169	0.04464546763461854	0.3666632707240652	0.05879466973086813	0.01826206516604672	0.04551047080365951	4.0571555805175115E-4	1.2981539556278092	2.6953724556914497E-4	2.6454392302271245E-7	1.457244872377835	-2277.0315273070414	322.3857762777321	104.21511620474024	181.42165800917442	861.870810700581	475.55043069716754	8	68	8	205	35	0.47717506465953274	1.2911063452743758
118000000	-113754.84672407717	-110913.0868574776	-2841.759866599569	-110913.0868574776	745.2267611733648	0.046205483310977014	0.37599064525383563	0.05879466973086813	0.021529092168669176	0.042902344071401644	3.9994987656993375E-4	1.283713190644423	2.677095666621744E-4	3.1869005184839824E-7	1.5939818562330605	-2273.6780742054666	254.9491188705557	101.61243438722472	387.20285905424106	694.723927335024	388.2724680009521	10	70	28	195	21	0.48045123993152355	1.280894358390909
118010000	-113831.0057067177	-110927.53361891447	-2903.4720878032285	-110927.53361891447	709.4388794302259	0.04527949318493484	0.3665866020903854	0.06017970854855457	0.021529092168669176	0.04321127166063526	4.0489229150956303E-4	1.310907433598111	2.693034380558939E-4	4.4822629646481165E-7	1.7032419686815554	-2281.318577710449	323.56888659994405	86.0081582914778	198.06892045852706	660.5996817648913	565.9727316426524	9	60	19	145	91	0.48045123993152355	1.2870123145416463
118020000	-113782.84344307565	-110912.97226662717	-2869.8711764484788	-110912.97226662717	725.7616975338	0.04527949318493484	0.3665866020903854	0.05972979789291061	0.021529092168669176	0.045128940973717835	3.995015371154066E-4	1.2613117577113784	2.677913453588067E-4	1.8086847071395937E-7	1.252213821880583	-2277.5254764679785	241.00249592472585	90.19947079572799	441.1302136581469	717.0161528546906	533.1025734035059	8	70	8	189	49	0.5023487109867125	1.2885432177337899
118030000	-113773.38756478622	-110906.84764555811	-2866.5399192281056	-110906.84764555811	688.9311214360899	0.04505001186110697	0.35680829338168063	0.057238350857440355	0.017347042204157614	0.04633675497827475	4.032938853517367E-4	1.2134566627379009	2.732522387119078E-4	2.4139067006588843E-7	1.402224075051233	-2277.3821447352148	291.09352765223895	105.80873063698549	219.59056056766175	714.6737033611597	486.36306605627243	17	61	5	233	8	0.4877333952567698	1.2911739695975517
118040000	-113828.5436383637	-110913.23241340027	-2915.311224963428	-110913.23241340027	741.8354318058009	0.042616390758811434	0.3647620409277899	0.057238350857440355	0.017423978208225357	0.04534288159363509	3.85262740983653E-4	1.248661848475311	2.5715435621204884E-4	2.5051611889260946E-7	1.366977627665331	-2269.375187601714	115.12103422833137	78.55000239304574	451.1258494681657	643.4806971934161	893.1728085744251	34	49	17	219	5	0.49408578741978526	1.2854109214748481
118050000	-113868.86625451874	-110950.82326029592	-2918.042994222819	-110950.82326029592	752.3695670845558	0.04529214968604961	0.34786329421867457	0.058686851312319425	0.0188523207159954	0.04229577867360229	3.977989133788177E-4	1.3034861047474953	2.649824088223765E-4	3.632311319071964E-7	1.5179473692710972	-2267.6894005471986	122.67405943402666	557.3997178442495	350.74001263730696	746.1808852163375	519.340311976026	81	4	59	140	40	0.4672152479640621	1.1762345275623427
118060000	-113851.02819154802	-110947.2318562506	-2903.7963352974175	-110947.2318562506	782.6785739695299	0.04695307277144441	0.3599096307805419	0.05870300146478824	0.017609043815236154	0.04550583464129457	3.887114031776253E-4	1.286565431201029	2.568470452777493E-4	2.6905035105841514E-7	1.4067121820944675	-2271.5336960113127	112.92484267992262	336.08364108395773	552.453073405501	753.047191694291	400.8499101589893	78	12	39	134	61	0.487460379258936	1.1762345275623427
118070000	-113844.51520834258	-110946.14278659763	-2898.3724217449508	-110946.14278659763	731.2667978316861	0.04555587033654221	0.3599096307805419	0.058546025212373586	0.017436166732333357	0.04550583464129457	3.917948843111427E-4	1.2692823135700009	2.610463063375147E-4	3.05871005404594E-7	1.5004699476035366	-2273.0214551965364	123.29136258827897	509.15086000786755	758.3878437380874	915.7598748700046	576.6782192188144	78	53	50	80	63	0.4841015014315547	1.2487946728790316
118080000	-113829.09590815725	-110939.0944725831	-2890.0014355741396	-110939.0944725831	729.7123944611384	0.04360541644511806	0.35036460736735	0.0608076858980422	0.017436166732333357	0.04395791543535772	4.0608247199192503E-4	1.2027384864191317	2.6777227946535385E-4	2.207080340594639E-7	1.3009640385267276	-2274.3598921659454	88.11113592099039	541.3921792084991	941.8019885378982	741.8106760472737	620.353306786786	81	72	38	86	47	0.48570577124062436	1.2487946728790316
118090000	-113805.6175126893	-110937.67401690203	-2867.9434957872722	-110937.67401690203	772.6030765297902	0.04121616740802059	0.36289155748786706	0.057052332663451936	0.018778962221440775	0.041987383217993064	4.0612435278499116E-4	1.253451014395901	2.602386861049114E-4	2.1810114887289975E-7	1.3363240789446025	-2284.4821956445885	114.06718807129187	558.6448247997847	618.2029151242787	888.811777321343	500.5683588443404	80	55	22	115	52	0.48570577124062436	1.2487946728790316
118100000	-113767.7306175188	-110920.17056235814	-2847.560055160664	-110920.17056235814	754.665764425846	0.0447103709658052	0.3618501869090363	0.05758306592958287	0.018778962221440775	0.03833262282659738	4.003971466678195E-4	1.2740479683634436	2.6097220188742745E-4	1.982023670622523E-7	1.3265853009274826	-2289.059606810769	124.57365139569934	467.3934478695778	699.841262790277	801.5290444217206	411.6308035159424	78	14	82	121	29	0.48570577124062436	1.2487946728790316
118110000	-113808.33249569098	-110947.69809072735	-2860.6344049636286	-110947.69809072735	714.9295563025848	0.04397232343288781	0.37020274958141125	0.05795961154489327	0.018778962221440775	0.041122712021459236	4.074873511160664E-4	1.2959954086251038	2.724610823752798E-4	2.860030280484316E-7	1.505253126159066	-2299.4670681820357	107.64773743796513	123.55048910622678	222.861972002732	745.7046858117629	332.94449419551273	55	23	14	192	40	0.47527868398765066	1.2536020080759405
118120000	-113814.8503138233	-110943.29890201706	-2871.5514118062483	-110943.29890201706	765.0399659218577	0.04230214936102142	0.3536013701999966	0.05795961154489327	0.01634449821792834	0.04433687955912952	3.9340459089328984E-4	1.2317682740689946	2.624940717560726E-4	2.489399139949202E-7	1.4701449218115783	-2304.2842123733462	136.83222999860553	273.7007460327802	293.87384565102786	882.6907031205742	358.23859413348436	77	5	8	202	32	0.4775800287675279	1.213741414077086
118130000	-113830.7538331825	-110940.0021800665	-2890.7516531160136	-110940.0021800665	769.2415579088317	0.04767954560489694	0.3648550522585124	0.05692342627584841	0.019100202624930483	0.04400990678928873	3.888660715768564E-4	1.2535105054004239	2.665928276247961E-4	3.7376291976175143E-7	1.7947277349905193	-2312.209148294383	143.2599210865461	130.69709656973393	389.13974025642545	722.7559804466381	562.423483577783	65	14	18	204	23	0.4775800287675279	1.243787231084989
118140000	-113815.39927264708	-110916.66439400814	-2898.7348786389393	-110916.66439400814	795.3577678863942	0.0470468456607589	0.345242348926194	0.05800667860744143	0.019100202624930483	0.04400990678928873	3.820686493684416E-4	1.2467084428605522	2.5782495458958243E-4	1.9454484559656053E-7	1.3462417277200873	-2319.9634910256254	156.70842314030912	529.6534639702917	592.2131762312019	784.8007693193699	553.9476211965527	81	11	5	192	35	0.4775800287675279	1.2038074123318032
118150000	-113847.4293250841	-110942.56292909959	-2904.8663959845117	-110942.56292909959	817.7258396336982	0.04437104286145877	0.36601915049210615	0.05463430905631229	0.019100202624930483	0.03872661986189548	3.795780266864402E-4	1.1702198294632846	2.6692751710948346E-4	3.1247006154477993E-7	1.5550494538340824	-2284.9222390251393	117.07614997542807	360.3183043558458	708.577538875733	650.185185149551	547.7213884662907	73	16	24	187	24	0.480915193188481	1.2038074123318032
118160000	-113840.34234939549	-110914.07333627647	-2926.269013119022	-110914.07333627647	748.0984457642514	0.04460637757311299	0.3630757265207077	0.061672517505653855	0.01868678765649587	0.0455158061138586	3.8243851491145687E-4	1.218665513757212	2.692721129759375E-4	2.1240633495744086E-7	1.307480578691604	-2290.639879818216	139.7311680464237	600.4996303997447	553.7639756495292	798.5642458216673	637.3758074736149	85	60	20	110	49	0.480915193188481	1.403197493618699
118170000	-113861.51911808447	-110935.16660792532	-2926.352510159147	-110935.16660792532	817.4683408998445	0.04277982357639663	0.3630757265207077	0.06037909233054419	0.017895059599720632	0.047330591064076874	3.7817151109473593E-4	1.195569330998208	2.650475001664925E-4	2.3684491781850373E-7	1.3419514456380368	-2273.278730899617	108.84810069900146	610.9916128901067	590.3341159075816	744.5771847196205	562.3486773410581	89	53	34	110	38	0.480915193188481	1.2524234673993067
118180000	-113846.58473420593	-110932.70691764852	-2913.8778165573985	-110932.70691764852	785.0937597631948	0.04894002486493679	0.3803736761735653	0.05668716494448188	0.018704957554607615	0.04107109899994945	3.703222282515701E-4	1.22724840691923	2.5664417949106756E-4	3.116743039019842E-7	1.5674770191062617	-2287.4816163412843	131.80289301731344	616.7533256810344	435.2503581001848	676.8033285847845	512.2492573445701	85	64	5	128	42	0.48166080233491	1.275170777989292
118190000	-113851.73566876391	-110934.82258323538	-2916.913085528534	-110934.82258323538	849.5518398213089	0.04271357003770509	0.36265257852529154	0.06155143899342357	0.016305853988276314	0.044425549259186035	3.63771052561663E-4	1.2211462107783755	2.4105033113261585E-4	1.8834111829335486E-7	1.3358230453480313	-2309.390398868619	161.13340116033675	941.2070579143327	251.16115352327762	779.7001610449855	397.2703504613151	87	40	3	164	30	0.49815864564942514	1.4296584034405262
118200000	-113843.66288388768	-110948.58278049079	-2895.0801033968883	-110948.58278049079	879.0769513387393	0.047336579215040725	0.36359201012667536	0.06101598505656059	0.01567248959193943	0.045967765288442125	3.79420978845565E-4	1.2450342410295356	2.384327133579661E-4	2.415302384771209E-7	1.468841636901922	-2315.918201415449	127.73231994929472	229.03135700175164	708.8162856074766	800.1004645292184	612.8413878162171	78	4	93	105	44	0.4839593576545009	1.3737392726426512
118210000	-113852.52385897734	-110931.69809564658	-2920.8257633307444	-110931.69809564658	848.6874426179319	0.04336179691689002	0.36359201012667536	0.06101598505656059	0.02268518910510676	0.041420468707575195	3.708580992964056E-4	1.2210025170158856	2.3790559947514247E-4	2.487105267201182E-7	1.422659699604681	-2305.201851402844	151.64055145049116	151.0510600750018	560.5970179575754	755.123667418279	639.4425529230582	79	9	15	177	44	0.49098255662832857	1.3018411268590748
118220000	-113872.14026049458	-110942.33772883401	-2929.802531660567	-110942.33772883401	895.1566371156299	0.04578319034116924	0.36332934571219927	0.05636626656386207	0.015462727796042207	0.04335585130941319	3.610556269664077E-4	1.2269115245631605	2.3054780098421017E-4	3.0972652106076857E-7	1.5680963303052833	-2301.1181495181013	105.07436944552063	122.46754243411677	282.5666778173275	793.4265137362676	584.0557361917055	51	34	4	186	49	0.4930198900126962	1.3018411268590748
118230000	-113833.53574193636	-110945.02535374028	-2888.5103881960763	-110945.02535374028	925.2225947524757	0.044214037134018086	0.34399634535026596	0.05337621038958013	0.016725429266508794	0.04335585130941319	3.808172511106072E-4	1.1685852891975033	2.474468587937246E-4	2.302666397683044E-7	1.4033135136217951	-2294.6347647716866	269.12740470148947	108.17399650396136	231.47852991718915	664.6849875360633	902.8003798120911	22	52	15	231	4	0.4895772983871727	1.3875517105678472
118240000	-113852.37547055827	-110967.79978388168	-2884.57568667659	-110967.79978388168	855.506658674888	0.044214037134018086	0.3580056614256095	0.05337621038958013	0.02106459717868013	0.04243840581013704	3.7476866990807415E-4	1.249429028278059	2.5040070536472444E-4	1.6327239455066738E-7	1.2338305521193744	-2295.0315148579252	118.82878563546322	115.98138842616449	243.92411306112723	810.9900371945893	420.8773283679494	44	32	8	210	30	0.4897656962384386	1.3293398004768657
118250000	-113824.51156469426	-110904.20238302974	-2920.309181664519	-110904.20238302974	856.3639492733788	0.041502266035682404	0.3580056614256095	0.055521666854171724	0.018324047257485106	0.04384164541557288	3.641151887404506E-4	1.270478213732723	2.4782693329517246E-4	2.777894657692981E-7	1.509013322591524	-2289.6408385553414	287.66430464253796	124.95581886392738	261.6771178676817	771.5682699160133	694.278017669471	6	66	21	175	56	0.5003855292972904	1.3106727581520492
118260000	-113821.71435785753	-110900.91492168808	-2920.7994361694564	-110900.91492168808	938.6067497906718	0.0455934047512469	0.3580056614256095	0.05592223120847346	0.018324047257485106	0.043118032132293545	3.6473880628645083E-4	1.268807843064476	2.445887676882978E-4	1.418797172617858E-6	3.1627038458339354	-2295.427822268807	256.15162858987736	113.83006797873534	191.68722267454012	651.7580815811946	425.47230022855274	3	74	11	222	14	0.5016414433406648	1.4056461296420681
118270000	-113839.97012016599	-110925.34371348293	-2914.6264066830686	-110925.34371348293	853.0000837462658	0.0455934047512469	0.35739777008619045	0.05575676950246526	0.018324047257485106	0.043118032132293545	3.6717308667289357E-4	1.2736810261910958	2.454124410703018E-4	3.6879453687635977E-7	1.641814314036012	-2281.513851459124	575.6944060349748	86.51930746096355	441.37792846440794	867.5419611451836	499.6474520658349	6	71	10	195	42	0.49451227491324556	1.2324672139014587
118280000	-113833.27695089774	-110912.31226624241	-2920.964684655329	-110912.31226624241	859.2109175717411	0.044142464275804774	0.35739777008619045	0.06214218282677195	0.017579155549597186	0.043118032132293545	3.6120014929218945E-4	1.2295211088458255	2.4698564831659894E-4	2.748188249466633E-7	1.5064036888392331	-2286.812995512638	149.68427230548122	79.01414628758774	246.2247243882642	760.3450509475599	588.6729073318236	11	66	4	188	55	0.47512261303588044	1.2290223266789773
118290000	-113866.76328976425	-110938.22865190523	-2928.5346378590184	-110938.22865190523	868.6024857848937	0.04462026702079191	0.34656196938106965	0.05726177264716487	0.016674753688239036	0.043271324525949735	3.597878438231949E-4	1.2042751385915806	2.4982121264712474E-4	3.203394803638905E-7	1.5639183224585347	-2284.5797762081156	232.81369795315575	86.02500701303855	173.728195929801	695.7081695019923	431.94535473061586	12	62	8	200	42	0.4871137128310752	1.2290223266789773
118300000	-113846.29871040238	-110920.26903654875	-2926.02967385363	-110920.26903654875	837.8110331822462	0.04425698335327667	0.34656196938106965	0.05726177264716487	0.017643819781915156	0.043271324525949735	3.5895980109592533E-4	1.2036400434454966	2.421535085680438E-4	2.2589234457233545E-7	1.3887154650554274	-2297.5323536277974	261.8796787550744	70.72501200055716	259.20629015769737	764.2708573446565	150.79423335909783	11	63	7	241	2	0.4744091357449426	1.2509093420723816
118310000	-113799.55635803206	-110899.20514571042	-2900.3512123216346	-110899.20514571042	886.7628503088946	0.049332147884073016	0.365584886929433	0.05726177264716487	0.017728606233747817	0.043089021148493306	3.657716067088868E-4	1.189825933302136	2.3632356958193233E-4	2.2484000230530117E-7	1.4067183989254342	-2290.5573117401786	367.2698091312553	78.82603667506513	375.6770469689776	792.2021121208281	449.2022950304906	7	70	16	207	24	0.4951370822947492	1.2988334131917194
118320000	-113824.39883590679	-110913.82379409096	-2910.5750418158327	-110913.82379409096	860.8712754818109	0.04406473585464624	0.36438302564717356	0.052812417540889244	0.017728606233747817	0.04272145890962898	3.681054836778876E-4	1.2134490116095082	2.3848488670334908E-4	2.1651029434944893E-7	1.374043102120942	-2302.60805840043	498.28178548230784	108.4595910407436	349.99562816696977	738.9327770236696	625.8671367382193	5	69	11	169	70	0.4951370822947492	1.4262702422175493
118330000	-113848.17853457468	-110947.0284186623	-2901.1501159123764	-110947.0284186623	831.5701689887385	0.04087776476975792	0.36438302564717356	0.06086306668303107	0.0187565558947361	0.04272145890962898	3.520164508445762E-4	1.1510826156423142	2.30930810482884E-4	1.7424206276696945E-7	1.3053832397131364	-2302.9072380565367	139.15462385847732	84.96357508719018	660.9339326110781	816.6170853254791	557.1444551170657	25	51	75	120	53	0.4951370822947492	1.2131271120262215
118340000	-113854.88820677428	-110936.50969965666	-2918.378507117624	-110936.50969965666	901.3927717532691	0.04087776476975792	0.3588171909575287	0.06086306668303107	0.017223718551969337	0.04272145890962898	3.613146450853732E-4	1.158255098545433	2.3297040094331402E-4	1.9193792024143346E-7	1.3286396784570929	-2306.8459368406784	291.76245526813676	99.99432847521508	604.3552903489507	1051.2192202254066	659.5282134193881	13	66	80	48	117	0.49199355724667054	1.419670839845105
118350000	-113827.52861702716	-110918.47386492044	-2909.0547521067197	-110918.47386492044	898.3074213371267	0.04328459546530715	0.35358885733413875	0.0561167080585482	0.016600711977033236	0.041423117621744776	3.7119505569343223E-4	1.2580932915412122	2.3062356591143968E-4	1.5471801587726114E-7	1.2175297886448395	-2317.772580914282	50.75636498476053	122.30857423289383	636.3038681461849	1036.5535396040184	674.1779456869059	2	70	81	62	109	0.49199355724667054	1.355892611300332
118360000	-113862.15568947363	-110924.83321835902	-2937.3224711146017	-110924.83321835902	876.1380864642824	0.04340487070404914	0.35889480935794105	0.05545297970722236	0.01846625074799003	0.04198497086462302	3.720967151437894E-4	1.2597224273453285	2.401016018280881E-4	3.097456615614917E-7	1.5259959815735686	-2293.6644000929455	139.1325447508381	97.75351995956909	562.996895917625	665.9690607799885	664.4048629938674	21	59	54	123	67	0.49199355724667054	1.355892611300332
118370000	-113850.6977903866	-110923.63201757778	-2927.0657728088245	-110923.63201757778	876.7199933875326	0.040807038404636516	0.3570126394691319	0.0596148868043475	0.02037400928255124	0.04645480290629565	3.646842736710352E-4	1.2745071352774369	2.3458563301974704E-4	3.512660399661427E-7	1.6567973155737614	-2298.35414410308	175.7188353996779	91.81348497922734	370.5614857844803	637.8841244507273	864.8241490860048	9	72	5	84	154	0.47803462587883444	1.281442153279701
118380000	-113812.73504439417	-110902.41486202391	-2910.3201823702534	-110902.41486202391	839.9119187461853	0.04429966326849691	0.363698631288673	0.05840334251357448	0.016277765657555003	0.04677391255176835	3.6488319049557004E-4	1.2687924223200484	2.3814927599231554E-4	2.5868640960370467E-7	1.4944239022016628	-2302.0950854935986	118.12622196908664	105.49887605104817	143.51261340665175	643.3507315528568	647.155595794676	11	66	8	39	200	0.4818824273716886	1.2049951807481292
118390000	-113827.70491938615	-110922.6782915961	-2905.0266277900455	-110922.6782915961	844.0512490139495	0.04778712866846779	0.363698631288673	0.05840334251357448	0.017452863269254625	0.04091242646836827	3.6433473502260204E-4	1.3295011098042662	2.3429098481269857E-4	3.2378568821969524E-7	1.6796529646022584	-2308.150169844054	270.1273516443108	85.13360479916867	183.99355920722323	465.36752620864155	813.0182227398341	8	59	14	20	223	0.4818824273716886	1.221918805607271
118400000	-113804.84010953129	-110904.92799754253	-2899.912111988754	-110904.92799754253	790.730228482281	0.04187815235317291	0.36319369355774245	0.06325687177885589	0.019152595442489494	0.04530761831620048	3.644078825080816E-4	1.1998413705524267	2.3892563759401938E-4	1.4270637147542101E-7	1.1987792778903064	-2320.4951327185227	234.78775875159195	108.05583600381092	413.99823487631033	1103.7682001193339	741.9736589469733	10	77	21	16	200	0.4818824273716886	1.221918805607271
118410000	-113862.96360822103	-110928.99012399372	-2933.9734842273147	-110928.99012399372	781.9969939744547	0.04065278386532944	0.35668362247835844	0.06325687177885589	0.019152595442489494	0.043377482045200255	3.7198506573255907E-4	1.2256868984137173	2.444240760820602E-4	2.225850354319158E-7	1.3544128303741954	-2314.3221813173313	162.31510500500275	153.7911851838027	627.2000219921031	699.324457655477	699.9304714157255	5	83	33	129	74	0.4818824273716886	1.241211601207493
118420000	-113846.72763601594	-110949.06759704163	-2897.660038974311	-110949.06759704163	833.565265497855	0.04230036804989368	0.3678973959402398	0.06201758950629575	0.019152595442489494	0.04745509286144904	3.7136493098195624E-4	1.227000534117857	2.4729911085030954E-4	2.62133799166477E-7	1.4806884585747773	-2295.57006662062	224.69358860227265	111.94149589902993	456.3170262232039	1008.9765883854483	737.2191736590989	18	63	23	122	98	0.4723172793481034	1.241211601207493
118430000	-113880.11669831775	-110948.98644356361	-2931.130254754142	-110948.98644356361	865.527329171981	0.04278858861019681	0.3609814774973504	0.056268859479768916	0.019152595442489494	0.04100608267390133	3.654402697204058E-4	1.2031003883099438	2.4184859098938077E-4	3.0170290909465453E-7	1.5422970526737878	-2298.1136088902913	528.7861422771927	156.5452304834736	931.3844925838374	790.6696902244153	602.5012583703867	9	85	11	128	91	0.5032112078605835	1.2937791805767413
118440000	-113835.00583897455	-110920.19242781664	-2914.813411157909	-110920.19242781664	800.6685585961012	0.04278858861019681	0.3609814774973504	0.0586320701554444	0.018293009140992994	0.04100608267390133	3.620400297967541E-4	1.2685634608672611	2.379125438581557E-4	3.0431452118005696E-7	1.5597251513503196	-2290.0837190391135	298.71995808762847	118.43734892387405	659.0646447182347	695.0361793831989	535.9829975101906	9	84	18	188	25	0.5032112078605835	1.3917684366376686
118450000	-113801.2801889416	-110912.40036101153	-2888.879827930074	-110912.40036101153	780.5856037631082	0.04316932981436789	0.3619675898514854	0.0586320701554444	0.018293009140992994	0.04665875379411473	3.626872760804131E-4	1.2077592937389285	2.3753915459935135E-4	1.7795032699564368E-7	1.3195957987512366	-2295.128191593645	263.4270262445277	120.77523895698646	629.8467844118073	749.0362167806172	664.174788144719	12	80	65	57	110	0.491604067340041	1.3397739120146916
118460000	-113840.0091367817	-110934.52125635774	-2905.487880423954	-110934.52125635774	795.9748938475491	0.04550843455930882	0.3619675898514854	0.0586320701554444	0.022540524160005862	0.0436517136550666	3.7085239212298916E-4	1.22290189514353	2.3805729120778322E-4	1.592549811981841E-7	1.2116936177499618	-2296.338844571572	252.06248569286902	132.7192794230493	646.9836735181273	1036.7792685516208	565.1218427776269	17	75	62	102	68	0.491604067340041	1.2900534639755004
118470000	-113830.93504248698	-110942.00019743403	-2888.9348450529546	-110942.00019743403	783.0467993083489	0.04828238146153837	0.3669950412469027	0.05861764825222177	0.022540524160005862	0.0436517136550666	3.707442504145531E-4	1.1571586963083134	2.3586058487841692E-4	2.222457726359387E-7	1.4395667258665832	-2296.5950694490807	331.1100840423362	99.92505965727027	482.88059828840403	838.4370586500605	733.7589365172532	6	85	29	27	177	0.491604067340041	1.2900534639755004
118480000	-113880.49032987679	-110954.38172789081	-2926.1086019859786	-110954.38172789081	796.8853516729765	0.04315198606009241	0.36783962673783405	0.05573901590176012	0.020407945775272145	0.04385523644560018	3.852292431648744E-4	1.240345580470374	2.4131203043347444E-4	2.929724845009336E-7	1.4925704069533487	-2305.517952605261	264.04437139844276	72.90979728635058	529.4237300456191	1022.7475185432639	624.8903110418644	26	67	54	38	139	0.47959870541180055	1.3138162080370288
118490000	-113828.82611093168	-110921.03897093744	-2907.787139994242	-110921.03897093744	820.000871675042	0.04315198606009241	0.36783962673783405	0.059257397874010735	0.021553137793554288	0.04827357132669432	3.855423257875835E-4	1.2163053100419825	2.498277620925394E-4	2.605973630210329E-7	1.4133232353828955	-2286.95507843444	133.6481149663963	109.3458544448526	687.9318061954743	2159.282870060016	611.3403391839432	10	83	80	13	138	0.4892411874626673	1.3119163395046256
118500000	-113831.52581945529	-110921.28670882668	-2910.2391106286113	-110921.28670882668	857.7031523169804	0.04315198606009241	0.3455192112000576	0.059257397874010735	0.021467513269214714	0.04209805316216212	3.6881426265899907E-4	1.2104208298249515	2.352125477125967E-4	1.8183455763142714E-7	1.292407684714805	-2298.221973724244	432.3720604916326	132.3509308864167	531.6769820378008	1216.6242681371461	754.1472773206897	9	86	72	26	131	0.4892411874626673	1.3007465214865674
118510000	-113817.85281890868	-110899.0855349979	-2918.767283910777	-110899.0855349979	821.3805826562716	0.0415271289463015	0.3542335862994044	0.059257397874010735	0.02004133636302867	0.04209805316216212	3.69389631868384E-4	1.2180814290532045	2.3667454802933549E-4	1.922319947395125E-7	1.3188026231749608	-2304.469857886759	203.72949224149403	136.97439187052734	613.7586133167285	1712.6508158806685	622.8499502258717	21	72	76	26	129	0.49043917764294387	1.2780258342166777
118520000	-113861.98256742404	-110936.03924660447	-2925.9433208195705	-110936.03924660447	832.3342520648757	0.04293290812075755	0.3542335862994044	0.059257397874010735	0.017052746209124926	0.039636999070578764	3.7506528527130457E-4	1.2541400187498686	2.3858740968533374E-4	3.650580480773233E-7	1.7112478740433283	-2299.533571302938	137.31502424973166	135.41241954607867	679.1786384088559	1215.9781345325546	679.6146205965166	76	21	69	33	125	0.496076282081535	1.2942203704730364
118530000	-113835.30886421539	-110925.04752179403	-2910.26134242137	-110925.04752179403	806.1706685131477	0.04472942456964202	0.3542335862994044	0.05342398171848519	0.01736560238608078	0.03906799463340339	3.547013045063467E-4	1.2643872905748157	2.2248384016173545E-4	3.5145405551542403E-7	1.814029919516894	-2324.1817324740077	227.60370458452408	134.15085460234417	668.8694113959924	1061.2479393867407	877.3186754416831	24	70	69	19	142	0.4951409542571688	1.3313715945895586
118540000	-113814.51079885557	-110907.26986732744	-2907.2409315281193	-110907.26986732744	868.8105518141091	0.039795716790381165	0.35307788552307856	0.05379253972178274	0.017591625804960754	0.04294039947713304	3.561953488775238E-4	1.2609541467298089	2.194080568003652E-4	1.5402269899861271E-7	1.2921750719372005	-2322.953461303883	208.3757870652123	172.7269306935538	752.5136405800646	755.6219117801869	893.6501241014571	17	80	117	24	86	0.4917926093954856	1.3313715945895586
118550000	-113803.42472640888	-110923.29547318052	-2880.129253228348	-110923.29547318052	845.5314661850363	0.04131248068669705	0.35307788552307856	0.06322999456398519	0.017954127180760605	0.04294039947713304	3.641355217955996E-4	1.1944282148246765	2.2746543437964856E-4	1.5024276540658455E-7	1.3014850356310463	-2322.0847132789586	129.8144738084763	162.3255380951848	806.6860142404746	1004.4197003739389	768.7436678266348	52	40	121	48	63	0.4912399791741289	1.3344640633557863
118560000	-113846.74458158953	-110925.21745553343	-2921.5271260561035	-110925.21745553343	867.5959337573524	0.043947674480783336	0.34698215039894853	0.05837392177051782	0.016923560209115934	0.04425662101229039	3.5661057520395005E-4	1.223913542003423	2.278809148027668E-4	2.748622731133763E-7	1.63939816671722	-2331.374544705648	132.66463603919883	272.3473245185487	865.2349336904415	665.2124809071901	638.6480444934092	65	32	174	19	34	0.48183986861041517	1.3125012340814697
118570000	-113817.84123101285	-110897.28704279769	-2920.554188215164	-110897.28704279769	841.5356757828386	0.04310317488280686	0.3732284375541265	0.05938835755400501	0.020254728118335272	0.04199947914576387	3.589430968082359E-4	1.2334127458985376	2.381473766169717E-4	2.3824938771954348E-7	1.558575639398347	-2335.726004322559	143.49042439560253	552.7572687017141	867.0819563669919	649.9857375666378	658.9931602202498	84	21	88	124	7	0.47698473874161434	1.3223325742866359
118580000	-113837.52017851612	-110896.3988480524	-2941.1213304637226	-110896.3988480524	822.5170014652728	0.04310317488280686	0.35218020798107863	0.05455332046877242	0.019112695078453337	0.04612310450218715	3.3483297125108826E-4	1.1545597570164612	2.244820473967101E-4	1.2996002057234982E-7	1.2537570911422582	-2356.389362696535	165.38234199634545	145.7183295696779	403.93271321794685	959.9957406722582	445.64924985256846	45	31	36	189	23	0.4935891499680889	1.3029114331791518
118590000	-113821.56026012858	-110883.75639930506	-2937.8038608235156	-110883.75639930506	825.5118204628179	0.0433276530871437	0.35218020798107863	0.05100204646268464	0.019112695078453337	0.04469305148806319	3.582293794348929E-4	1.1947620521790732	2.4379493127501165E-4	3.9145749724167926E-7	1.8760230634001667	-2342.22264528815	178.02108034180372	743.4152090788414	984.5480676943548	839.4847801788931	647.4597265949922	83	6	6	164	65	0.48598075293798154	1.3987523861532838
118600000	-113843.31744991447	-110920.54007484639	-2922.777375068074	-110920.54007484639	846.8502534972858	0.04163114006867914	0.35073650897770725	0.054005342775190035	0.0173885622395636	0.044949647757657744	3.519098917875725E-4	1.2185915357812875	2.4157198118161889E-4	1.5126988581767493E-7	1.303945213371424	-2348.631358207212	200.30223109675907	818.5391026893957	953.4802033678315	925.1388144952226	501.93081713140595	84	116	9	69	46	0.4918908726254928	1.329011505856412
118610000	-113861.08764673244	-110939.92963776861	-2921.1580089638296	-110939.92963776861	882.7377945036186	0.04491001416699769	0.35320627959835177	0.05575712157968338	0.019873028077067187	0.04060950945568472	3.571113979124148E-4	1.2186610932566775	2.4087555357756753E-4	1.24011585672244E-7	1.1703493746540092	-2334.708618700274	125.40050428090545	772.3909052955969	887.8860458650358	562.1312208197066	140.73727027732446	89	70	133	31	1	0.47152086460985443	1.0793657933403258
118620000	-113858.60623281765	-110944.14330005439	-2914.46293276326	-110944.14330005439	883.9430110079405	0.04373582673514566	0.35617744507749155	0.06343397041299452	0.01807996067904067	0.04060950945568472	3.505405721817549E-4	1.1931880975596	2.3214804219001017E-4	1.7310059986993226E-7	1.3876641268339625	-2343.4801890069534	151.00501201082952	281.80363451652545	786.7760440059122	705.9163871973758	662.5945965692697	83	8	95	49	89	0.47090976431046777	1.2487335017552148
118630000	-113846.18818254971	-110920.8828464155	-2925.305336134217	-110920.8828464155	859.0342445924539	0.04373582673514566	0.35617744507749155	0.062024068651984725	0.018194515379758493	0.04568980996015119	3.5017367811725897E-4	1.1719508312937403	2.42963082164933E-4	1.3154674885059662E-7	1.1972626237303339	-2324.0469663483373	133.11628705792683	676.4969853472605	1490.2953206585212	654.785545076902	645.7768194627358	89	72	31	52	80	0.47090976431046777	1.1846104361901366
118640000	-113856.9037784688	-110924.49383260214	-2932.409945866654	-110924.49383260214	850.4678139899142	0.04469595966756293	0.37819414797150447	0.05774534311988362	0.019174115117366997	0.04477633203238985	3.52921650015491E-4	1.171994638414451	2.4379721813508944E-4	1.9151792589186553E-7	1.38990900318012	-2333.2973486149945	154.03356044382156	741.7216256543876	676.4086755828891	948.5906373593543	421.73291978518023	92	30	46	103	53	0.47608257019935674	1.2329646434250459
118650000	-113815.00747770628	-110909.72425959031	-2905.283218115973	-110909.72425959031	896.9420476877829	0.04469595966756293	0.37819414797150447	0.05937631593392995	0.019174115117366997	0.04294288134334291	3.4968009755430844E-4	1.169121555388213	2.3283315773716033E-4	1.3553489489221148E-7	1.245659847664924	-2330.61376931615	200.8070723225345	642.7404324997091	713.9876264989464	767.1578629956899	634.4156802378175	92	32	20	138	42	0.4854808903708528	1.3503135543281897
118660000	-113858.2500636601	-110935.95568628209	-2922.2943773780166	-110935.95568628209	802.2777825009487	0.042414624865828844	0.3504068112459609	0.059613814847872905	0.016124305405780404	0.042612152791451696	3.5785727165503224E-4	1.196314261924728	2.4500044532539504E-4	1.6113991118901778E-7	1.2795785420218238	-2334.06620758281	133.95933390903397	450.58028010527016	322.6406621241772	821.7856967462448	630.0926976138877	82	10	22	177	33	0.4854808903708528	1.2632920893402644
118670000	-113879.38021383021	-110964.59945091752	-2914.780762912691	-110964.59945091752	789.3097738718385	0.04497367422797332	0.3504068112459609	0.05649434971098281	0.021384812213050174	0.04162097816964123	3.6288253344195226E-4	1.1494707899159873	2.5037600653161587E-4	1.2899838853523565E-7	1.1565794139305998	-2329.2289104743295	160.08389706782447	385.9537459716729	678.641486481588	775.0920568558821	387.4449348518085	73	22	20	172	37	0.4854808903708528	1.2632920893402644
118680000	-113857.3008806445	-110938.19439095193	-2919.106489692566	-110938.19439095193	835.5057451981019	0.04497367422797332	0.34812832199820376	0.06221381973864757	0.01712032671903538	0.04542468446173206	3.449209251569997E-4	1.1971930425255852	2.341486301191818E-4	1.4238547242488028E-7	1.2641283067732567	-2336.6057298052356	155.4104037607913	233.51982809467557	392.6339683434172	832.5522625718031	707.3897103123294	65	20	5	179	55	0.4854808903708528	1.3096592250317651
118690000	-113867.70644098704	-110930.98156001256	-2936.7248809744783	-110930.98156001256	832.7886268901893	0.04066390891257402	0.3577004053202128	0.05650639782572268	0.01635391858506558	0.047260779774355326	3.5225637942107806E-4	1.1697444068445157	2.4409611629668714E-4	1.324811040290398E-7	1.1625442952448313	-2327.596259168598	159.67917685537242	149.09642375162065	469.9305253239926	790.4200324926469	744.195257109713	47	45	20	123	89	0.484448839015435	1.3150362583960409
118700000	-113863.89292804124	-110922.58690804237	-2941.306019998864	-110922.58690804237	760.0043132721	0.04337763899398958	0.3577004053202128	0.05874586627032241	0.018255809325967938	0.049091004334399696	3.346956963129409E-4	1.1826991591211637	2.3833421201341985E-4	1.6798422071324926E-7	1.327798064433973	-2320.209631839083	155.11546675370002	437.0251471409504	839.7657767325775	549.8216878650225	843.6640406111507	76	5	3	88	152	0.48866357287136536	1.37929478485508
118710000	-113869.79178910707	-110944.14190940025	-2925.649879706813	-110944.14190940025	795.4987910979502	0.04391307701715856	0.3525764956877821	0.05364823335282672	0.01928398999943274	0.049091004334399696	3.4202739056924053E-4	1.2212567653874793	2.4504406409592055E-4	2.4044331262990335E-7	1.5658910079975368	-2315.5223157581204	157.61171319890607	125.29372783648022	341.46369486969235	681.9903579660229	819.1672561929664	69	16	4	221	14	0.48866357287136536	1.3409632920551444
118720000	-113833.90241050867	-110922.34833808846	-2911.554072420217	-110922.34833808846	845.8308199193148	0.04391307701715856	0.36094987626710046	0.05894880047234708	0.018823772339198075	0.04520917919145021	3.520653023985311E-4	1.2074684040804682	2.436734054420085E-4	1.8745741693543993E-7	1.4043054655359515	-2331.0752039507406	159.4548983191407	362.96420965093955	498.117129667797	876.5406937349021	783.635783073758	79	2	6	178	59	0.48866357287136536	1.3683922043920498
118730000	-113825.16031733174	-110912.86646780939	-2912.293849522352	-110912.86646780939	854.8630184739851	0.04391307701715856	0.36094987626710046	0.05894880047234708	0.017007273836416214	0.04346508529597665	3.4505329791468663E-4	1.2088169174308498	2.4327854170043991E-4	1.8736344528421943E-7	1.4558988250802118	-2350.601062068018	121.7338635572052	146.0242585963768	369.5425812397134	705.0316216158388	603.7153144786535	17	58	9	208	32	0.48866357287136536	1.3705934107046889
118740000	-113841.15253886445	-110910.80610216518	-2930.3464366992634	-110910.80610216518	819.5885721178286	0.04509775494784239	0.3678980150350866	0.05894880047234708	0.01920117363834195	0.04346508529597665	3.3105985096193967E-4	1.191930730698619	2.3680889471839798E-4	1.2621707407954195E-7	1.242638227583201	-2352.5898395844283	163.09905351169238	143.73273386598615	201.9640263743537	705.6205639503575	648.3245611522967	31	20	32	210	31	0.48866357287136536	1.3043204493886928
118750000	-113844.84069446601	-110934.48843213156	-2910.3522623344534	-110934.48843213156	880.4735468830152	0.044330774190051055	0.35861545397275807	0.060092137849905934	0.01920117363834195	0.037208647010380555	3.368262922308586E-4	1.1510921857452157	2.3449326085910307E-4	1.1758106001131648E-7	1.2133662004002987	-2347.093217068891	123.85834287467075	372.4490330731823	520.2129663055822	796.2466828665932	669.6707569952284	65	17	13	208	21	0.48866357287136536	1.2943805990688875
118760000	-113841.79397742233	-110933.04273205902	-2908.7512453633053	-110933.04273205902	852.3182267401426	0.04675592956770933	0.3557849573050175	0.05514852201581632	0.018462367086435904	0.043305852928235564	3.390508521733333E-4	1.204851615934697	2.3417259320991396E-4	1.2358724074560893E-7	1.2179786640165495	-2335.2861615131023	161.79476721757922	285.90837826314436	562.4725690698489	785.0446182616412	1076.789221642667	71	21	56	166	10	0.48866357287136536	1.3256973869115192
118770000	-113879.33656103739	-110945.44132687862	-2933.895234158778	-110945.44132687862	866.138194925346	0.04152555995718351	0.35302875053254995	0.05429146602422797	0.018952554712274385	0.04409096279307649	3.4660900828767117E-4	1.2138263534261258	2.377062743882208E-4	1.921118862531135E-7	1.3517193236443437	-2312.308383921365	143.52548651857296	283.49635905652923	621.383657954001	783.5620730040748	525.447301210446	67	13	4	193	47	0.4932476239673429	1.4270774218144342
118780000	-113870.12986031326	-110966.0935692027	-2904.036291110555	-110966.0935692027	895.4719287604951	0.04508460250303512	0.35302875053254995	0.05429146602422797	0.017982770936765223	0.04449671008457849	3.4277499469464047E-4	1.1732406447526986	2.3596181163184965E-4	1.6559080609481645E-7	1.334886595491411	-2316.453307735743	131.37462834683964	623.689085534066	708.1843834723707	813.5012991503596	551.3371770363791	83	15	73	101	52	0.4946952074739015	1.3919726804252859
118790000	-113848.97442474597	-110947.30441971666	-2901.6700050293134	-110947.30441971666	940.5023367150203	0.041283262194087914	0.3543930732727649	0.058491205192748905	0.01799748550976706	0.04449671008457849	3.5001570892553445E-4	1.1051089055876528	2.464335788530233E-4	1.8667223869312278E-7	1.3570245065104265	-2302.7662546998286	96.33612930220536	332.66899908358675	548.4631713668899	890.5763962926495	602.7129509122714	87	5	51	117	64	0.4890597013004504	1.3862079609927043
118800000	-113814.33543694	-110911.17322734745	-2903.1622095925595	-110911.17322734745	996.133434267461	0.041283262194087914	0.3543930732727649	0.058377270033950775	0.018854248318129548	0.04449671008457849	3.3999859375712863E-4	1.1244652176691037	2.3425733914772014E-4	1.995213017595708E-7	1.4561766977388835	-2305.9706086197157	104.82734594699998	118.04213789298066	587.8405036752939	917.4548218647329	520.6822313885025	4	84	54	138	44	0.4890597013004504	1.2490328465782214
118810000	-113871.96970645763	-110927.01642733082	-2944.953279126811	-110927.01642733082	926.7261531531516	0.04096420545743616	0.3543930732727649	0.058377270033950775	0.017298923432627327	0.04449671008457849	3.396779051681858E-4	1.0944499653610913	2.406033856922071E-4	1.6190238989590762E-7	1.2790875273591433	-2322.987389341481	135.39370119722142	305.4315175989338	561.4994254638945	934.9639811774994	456.0714011547933	78	6	66	138	36	0.4890597013004504	1.3132458150578372
118820000	-113857.2178379828	-110928.73801348693	-2928.479824495864	-110928.73801348693	1073.5563157355255	0.044718790779388985	0.3732181054233444	0.058377270033950775	0.017298923432627327	0.04449671008457849	3.2872498334803626E-4	1.1790929741519376	2.2079904020101793E-4	3.101700351100686E-7	1.82779481381474	-2332.6654390520557	128.65192754083466	454.37797167813187	772.1271035266503	830.0094066714613	381.32753211745603	75	18	97	94	40	0.4986318417516057	1.3132458150578372
118830000	-113828.80727579644	-110924.25754194063	-2904.5497338558102	-110924.25754194063	1031.608363854151	0.04523554268284787	0.3732181054233444	0.058377270033950775	0.01609119352555657	0.04449671008457849	3.3855388527865253E-4	1.1582666455652861	2.3039095570770625E-4	1.2846112571429632E-7	1.2588815359105572	-2338.8823730299014	160.50321992732117	424.68745549345135	783.7922548093973	800.5989896960352	385.39007897753845	75	12	140	58	39	0.49190165879054604	1.3052140089866255
118840000	-113863.8015772096	-110956.83269202041	-2906.9688851891833	-110956.83269202041	1013.9582392213131	0.043385328298094016	0.37331228317709725	0.054240933467330686	0.018042720877967364	0.04488268146725377	3.4034137506841315E-4	1.1393588613636922	2.3592457511227786E-4	1.0839000438530074E-7	1.1266808493461766	-2318.548933571555	152.4056318166093	243.99011702572383	772.3412284823253	886.116564674103	463.10118673250616	75	15	140	50	44	0.4866395884306073	1.3052140089866255
118850000	-113888.71939383398	-110950.90067171084	-2937.818722123137	-110950.90067171084	953.0401634801827	0.043615829602779925	0.3640363800358867	0.06745342449428451	0.017244480364847624	0.04492338629356538	3.244634746020539E-4	1.1386579712730482	2.262701842914856E-4	1.4351608763194174E-7	1.2787614870702815	-2329.8039816210808	178.25227176815386	474.8468835989826	750.7903227324437	922.1097400820809	455.3260623767624	86	17	124	47	50	0.482417323143541	1.3042448030506448
118860000	-113885.8907083283	-110964.2446148939	-2921.6460934343954	-110964.2446148939	1015.4612231682415	0.043615829602779925	0.3732039830469622	0.06772441254582454	0.018433872753035638	0.04288153620804332	3.3455039562903076E-4	1.1759496954948339	2.3422990075021912E-4	1.2255786351660435E-7	1.1913503731691688	-2329.996359615054	161.95239730659193	417.6661624851043	755.0084998030377	987.8378882872399	426.96092023379026	86	1	166	27	44	0.48562674418950924	1.2842636084154826
118870000	-113941.73182452364	-110982.50668552697	-2959.2251389966646	-110982.50668552697	1125.950553629282	0.04850198818828097	0.3732039830469622	0.05567863123769804	0.018433872753035638	0.04321288775617283	3.3601883345004357E-4	1.192740005913025	2.3135750978760117E-4	1.646959041971682E-7	1.283820962817931	-2319.0518706918187	164.47532645618415	214.17296580755618	870.3647139876773	799.6831881513349	488.37196782608913	82	13	94	89	46	0.47263970369095815	1.2650113313912843
118880000	-113894.32374921946	-110956.08710950168	-2938.2366397177766	-110956.08710950168	1039.6851758256414	0.047585260065954635	0.3653695474096749	0.061410436880428784	0.018433872753035638	0.0459190849856147	3.3400291494559825E-4	1.1345509925722752	2.271473162523788E-4	1.0923927847265763E-7	1.1537364897627564	-2342.7791039301287	158.498878712497	138.42948741914722	736.8756237911147	943.194569699641	433.9036532182082	55	38	18	175	38	0.47263970369095815	1.2650113313912843
118890000	-113919.89162145682	-110980.73161831134	-2939.1600031454705	-110980.73161831134	1063.4719049199866	0.04520127950029612	0.3653695474096749	0.06046429907357282	0.018433872753035638	0.04571357251435485	3.2589486473325724E-4	1.1796124246022188	2.1883648560760716E-4	1.376418607808E-7	1.2463454201929036	-2326.522797222117	200.4603561306085	157.10129275672696	714.1020520522854	1018.5526904846354	477.7456698541134	51	46	87	97	43	0.46997482484446806	1.2650113313912843
118900000	-113922.117058068	-110969.92468436334	-2952.1923737046613	-110969.92468436334	1164.0536521155568	0.04493326031704533	0.3690963684590433	0.06046429907357282	0.016427230907820597	0.04495501779169264	3.363988157062662E-4	1.1391919658991134	2.2365464579765146E-4	1.6028994803739384E-7	1.2642993890654675	-2319.767036456617	312.29941441799093	171.23176669609168	866.9906469915244	858.4841131467792	732.2898343033421	11	86	23	150	54	0.46997482484446806	1.1909793813220457
118910000	-113878.10388831345	-110949.52698764656	-2928.5769006668875	-110949.52698764656	1083.0103956426644	0.04839482664558413	0.3690963684590433	0.05989374290390825	0.016427230907820597	0.04495501779169264	3.3715523963149673E-4	1.1235802054023	2.32175989839704E-4	1.6254801383657998E-7	1.2960979184772	-2307.505829696385	180.0341601127323	149.6115201050718	594.8854579754184	768.7811921553789	610.8050341081563	17	80	53	136	38	0.46997482484446806	1.1823564464385274
118920000	-113896.70565284492	-110944.0818595002	-2952.6237933447114	-110944.0818595002	1055.9958661656922	0.04595825763431131	0.371720982686756	0.05904056178524377	0.01928071810936725	0.04354537376413095	3.3370580352099535E-4	1.2120526731992236	2.309602031949661E-4	1.563053226201688E-7	1.2980896641172908	-2325.50726486099	180.7547649443861	247.9615264792357	768.4240457032956	749.5061344878415	454.9894321449388	45	50	60	107	62	0.48263883147895387	1.1823564464385274
118930000	-113861.94688013637	-110934.97002655546	-2926.9768535809094	-110934.97002655546	1045.7405882427827	0.04575687454146131	0.371720982686756	0.061630170539935164	0.01703808970703319	0.04354537376413095	3.338117133733015E-4	1.14815664356272	2.2754049864430709E-4	1.1836311767991145E-7	1.1674019734719197	-2330.9690034185755	132.439196090524	139.6596498645221	261.8519139437627	763.440207806229	490.45532148383745	43	42	8	188	43	0.48263883147895387	1.2133234244339184
118940000	-113901.46822142674	-110953.70503084516	-2947.763190581574	-110953.70503084516	1026.7724996255286	0.04425540747773395	0.3602371498235547	0.053853549773848174	0.017459120464191204	0.04466321403649614	3.456166416731543E-4	1.1656831373040755	2.3207191081758954E-4	1.5527993848314848E-7	1.2429526773022888	-2334.280952477739	190.80519793095925	217.75836372292113	999.3304751730362	848.9536311149056	396.7545372035219	81	12	53	138	40	0.4688128558163571	1.25330459161008
118950000	-113912.18893368375	-110965.01185442688	-2947.177079256866	-110965.01185442688	1051.2717898506025	0.04612258954920557	0.3602371498235547	0.056206810069953046	0.017459120464191204	0.048324266662267724	3.400336746853113E-4	1.1177498026312624	2.258415549502201E-4	1.3395016480948384E-7	1.1656699823244228	-2317.811288609283	159.96732704998337	145.88878084079587	489.8278641687955	705.4649465934046	634.7911270191295	86	12	30	130	66	0.457073330134344	1.0432822112893299
118960000	-113877.28907127236	-110950.734572933	-2926.554498339369	-110950.734572933	1034.6264135200147	0.04614502430612999	0.37215995568699106	0.05714858442747843	0.018006649758282842	0.048324266662267724	3.406287976245332E-4	1.101759436691688	2.2416105496452575E-4	1.3776207218834978E-7	1.1910667431435693	-2313.306190268215	150.2126673634828	430.45092340336714	737.7920391664169	998.8546032434418	510.3253122088151	98	11	80	74	61	0.45440883515537356	1.0578654463403128
118970000	-113845.33145596542	-110926.6694520345	-2918.662003930924	-110926.6694520345	1017.7345927554162	0.043781910853027566	0.3774358313513122	0.05714858442747843	0.01884494418819148	0.0437322178542207	3.506639361723669E-4	1.1638693836201126	2.2991463703937642E-4	1.8513101187409645E-7	1.340651212953783	-2316.2264149562047	140.7586061221862	196.27343848359988	655.8710481030538	845.2067481954832	523.202680080702	50	48	47	129	50	0.45803507269725635	1.115859979523144
118980000	-113851.3149314297	-110940.20266682141	-2911.112264608289	-110940.20266682141	1020.4940419847201	0.043781910853027566	0.3618700277865725	0.056681085202023036	0.01865213045524644	0.042357104080879254	3.5915068366252056E-4	1.1739531876638167	2.2689378824928733E-4	2.257349408793537E-7	1.4840663556159754	-2322.257884725992	157.07288064356115	245.4489250426844	938.2934366121616	775.466764556325	462.87706103260894	80	16	4	219	5	0.45803507269725635	1.1237097033962076
118990000	-113869.0655409009	-110947.86399908592	-2921.2015418149754	-110947.86399908592	1016.4968926496634	0.050608052344054494	0.3618700277865725	0.056681085202023036	0.017569052363309703	0.03947135084947093	3.660494880181152E-4	1.2045083063669617	2.300982192812104E-4	2.552929818255862E-7	1.4674694597861355	-2307.5623534204337	132.49929936646583	235.9451387413807	378.6001598169044	808.8129236103059	664.5869306527849	89	1	6	201	27	0.4615457776748143	1.1237097033962076
119000000	-113837.80735506884	-110930.61430911209	-2907.193045956745	-110930.61430911209	1067.0855083051515	0.043251325246600476	0.37437803570927614	0.06514617043037356	0.017569052363309703	0.03947135084947093	3.6386080958859135E-4	1.2002096164957925	2.357510530590212E-4	1.8230006871032397E-7	1.2769715397182932	-2299.4598669698175	190.85438595145513	101.37298138386043	218.45307090415272	737.8542050355495	455.166337686672	17	67	10	220	10	0.46145453886871096	1.156018271671017
119010000	-113794.8679523639	-110897.85693237052	-2897.0110199933906	-110897.85693237052	1044.0180280081915	0.04713350822044055	0.37437803570927614	0.06243966214111204	0.017081743532221264	0.04566650932560525	3.538445942760853E-4	1.1655379861868007	2.2494678146404832E-4	2.3262637136370086E-7	1.4685428182588949	-2303.0018943218174	117.04866788105983	117.99290034038226	215.27367050699294	855.388573695242	468.6094408244029	26	62	3	187	46	0.4661412649314593	1.1560898069946275
119020000	-113850.9639124452	-110892.85018288913	-2958.1137295560625	-110892.85018288913	1073.7728028826875	0.04630023044194786	0.35516789363081525	0.058907521367416185	0.017081743532221264	0.043680830189611074	3.469208596851148E-4	1.1629744183610395	2.2895317717788185E-4	2.0240307128917137E-7	1.2809162515620833	-2283.6485507701136	103.65956338787828	103.27256666654958	393.6134406454868	785.2447243116923	620.8615620503065	18	72	23	158	53	0.47653230217614445	1.204602672316917
119030000	-113830.28016531885	-110890.21745398571	-2940.0627113331416	-110890.21745398571	1121.731944733919	0.04630023044194786	0.35950452162995106	0.056942228294742124	0.019468724723977055	0.04177898292869686	3.4038230621191153E-4	1.1399390573407377	2.253506795378924E-4	1.8626623509855261E-7	1.2980255483197376	-2294.0656929045062	151.93447580869037	155.78386317609318	138.9691175669281	719.0416453712634	64.71805197280132	47	7	32	237	1	0.47792033667062056	1.246802972164646
119040000	-113829.85582609639	-110897.37590441917	-2932.4799216772267	-110897.37590441917	1191.652212068791	0.042742888259978844	0.35950452162995106	0.05844914477925518	0.01718946696179016	0.041590208731781514	3.351482797707562E-4	1.1773877337961474	2.2265052149914608E-4	2.1869507591005352E-7	1.4141099039943095	-2288.5343908357827	120.10019530413588	70.51979817645949	262.8623129289695	692.8717208553326	423.46189962258836	55	27	11	193	38	0.48934013389761366	1.200779512738205
119050000	-113829.72017895726	-110908.60491026485	-2921.1152686924083	-110908.60491026485	1136.1432372297825	0.046865380087857074	0.35950452162995106	0.05561006123954909	0.016493923130069955	0.04510121236108428	3.3716697031059513E-4	1.1790538834898663	2.2736771881083024E-4	1.4314429451929987E-7	1.2134014897231418	-2287.067898754863	121.96028928440562	114.34098230422599	147.01589132097368	649.9516372101815	503.512451240384	71	10	8	183	52	0.48108177239523464	1.3130079842667706
119060000	-113850.44947727193	-110919.51083992855	-2930.9386373433877	-110919.51083992855	1118.9406607981543	0.04715016864289483	0.36385110777931323	0.059801371230107134	0.01919349418635078	0.04510121236108428	3.3948064243386725E-4	1.152051287794062	2.3397926523457943E-4	1.892782361088694E-7	1.299583865283767	-2272.5624873662396	131.8997927677194	58.916122865226846	184.12493427670043	699.1452283669012	456.9037234754839	64	18	7	222	13	0.48108177239523464	1.3428723122738615
119070000	-113833.50216413225	-110909.99579404836	-2923.5063700838987	-110909.99579404836	1091.330168824053	0.048287031910421586	0.36385110777931323	0.053877501953829926	0.01919349418635078	0.044970815684116226	3.4079096367528984E-4	1.1459032787546384	2.39270752857354E-4	2.0908819408146883E-7	1.3787160101175011	-2290.0870821047897	203.63085562067297	141.6858009553195	125.64719980670273	629.0815691989274	585.6768797326336	10	56	29	228	1	0.4963098624812622	1.3353364520460838
119080000	-113861.47272463464	-110918.94155481452	-2942.5311698201203	-110918.94155481452	1046.6125838139963	0.04165264374360019	0.36385110777931323	0.06111470329353267	0.018969467671012093	0.044970815684116226	3.333548888630407E-4	1.213539795928761	2.3500669120918934E-4	2.1529280394681554E-7	1.388342865373332	-2281.2682498203976	160.1713176295627	69.12883387194395	191.7695579312869	758.9516593014364	575.2601156569951	60	28	4	202	30	0.4980100552750321	1.3353364520460838
119090000	-113839.8738222641	-110920.31188603005	-2919.5619362340444	-110920.31188603005	1021.7062151203398	0.04165264374360019	0.3701790298325213	0.054887472778651955	0.018725878581409495	0.044970815684116226	3.4838442183629065E-4	1.1765513437499004	2.3972287542225614E-4	1.7219271081292388E-7	1.2667032392292243	-2294.189805598313	139.53579295282185	109.59825057040102	283.30466306591194	881.9940186983714	548.3135500257569	48	42	4	193	37	0.4853440398317491	1.3524436684304926
119100000	-113890.5983843939	-110937.73274930795	-2952.865635085959	-110937.73274930795	1025.8489739865722	0.04165264374360019	0.35104674369846056	0.054889030446326044	0.018725878581409495	0.046378812716963064	3.434983672398338E-4	1.1731439769594203	2.4252590683332967E-4	2.3685090112430557E-7	1.3858394737977884	-2285.4514323954763	121.30418523142062	486.5283954426755	1158.2556187757757	702.784870228232	618.0089718316207	89	18	28	146	43	0.4853440398317491	1.3524436684304926
119110000	-113881.76085701559	-110927.46525014967	-2954.2956068659114	-110927.46525014967	1016.2631212075795	0.048746833010358516	0.36623076838618035	0.05694933121719611	0.01984499246541101	0.046378812716963064	3.4463815046570785E-4	1.0922341095959667	2.40479521881851E-4	2.6605594377684636E-7	1.4704639199450598	-2289.3640602043356	110.09907190788283	102.76474698684696	559.4026630692719	688.1381207851686	838.8399660117315	48	42	8	219	7	0.4885315240437534	1.3524436684304926
119120000	-113903.84657161965	-110936.80383986593	-2967.0427317537196	-110936.80383986593	1050.9575713339773	0.048344128934124625	0.36623076838618035	0.05694933121719611	0.017836119427079862	0.043958249131495715	3.379744534704301E-4	1.1063661968464322	2.373628354934244E-4	2.023387895539275E-7	1.3130031628186976	-2287.7555180942395	131.51194028981695	86.5884198528971	431.0318070517631	786.5686806261511	593.2267524437198	23	63	27	137	74	0.4885315240437534	1.3524436684304926
119130000	-113898.9467798176	-110950.3197070777	-2948.6270727399155	-110950.3197070777	1010.4286301066915	0.05088210777658525	0.37167001870701993	0.06770735498755483	0.019257693041111086	0.04258886372094517	3.336139326628708E-4	1.1477741874279528	2.327158264272726E-4	1.617773682751255E-7	1.2313560253758258	-2280.667173191192	234.1934625926067	114.90191777986638	565.7558159734444	695.121556335495	453.5843738470574	29	58	42	145	50	0.505260273380472	1.2965420579133926
119140000	-113869.57701240793	-110913.65580915494	-2955.921203252994	-110913.65580915494	1027.8062697813511	0.04589876060970402	0.37666176370449855	0.06770735498755483	0.01941001572526309	0.04678386374376288	3.471877587330802E-4	1.112509314883551	2.4283493772309087E-4	1.949857280605927E-7	1.264369500893108	-2275.084444236903	146.56268501717219	104.98151668967917	298.0399198469786	723.9097681228266	421.02434091808055	36	46	8	182	52	0.48657127223384106	1.2459220874297865
119150000	-113852.98050366278	-110942.39497934331	-2910.5855243194683	-110942.39497934331	1032.4772269126693	0.04417297799860921	0.3440415448715152	0.05462730979223544	0.01941001572526309	0.047926770532617555	3.498640465132166E-4	1.1219298744225494	2.4250087650480462E-4	2.335770093830156E-7	1.4483299119928987	-2283.814097980896	179.98448205663917	62.72005827373431	176.63067287732437	782.6603839882637	468.5461380426035	46	34	11	180	53	0.48657127223384106	1.3325797657793759
119160000	-113809.66871807545	-110903.18130287796	-2906.487415197495	-110903.18130287796	1010.5932110433156	0.04417297799860921	0.3456730947602949	0.054584571426554374	0.01696507875994212	0.04211644353388885	3.4834668409773075E-4	1.1685992712065103	2.450224421133995E-4	1.6950252097287085E-7	1.2544187481221207	-2273.5353915534047	140.0456578092341	86.8855505514229	307.9996740125757	728.5953177330813	509.8847226374167	51	33	9	179	52	0.48894447261884544	1.3202829827651181
119170000	-113841.6711847513	-110923.95657500734	-2917.7146097439736	-110923.95657500734	1005.0900628007415	0.042518692951179896	0.3643671359883991	0.054584571426554374	0.01696507875994212	0.04211644353388885	3.537159037821642E-4	1.1522530755723117	2.4786879717696777E-4	1.964323150448175E-7	1.299078925067898	-2274.9810432130434	168.46738252659017	88.08710378127395	201.86550671702656	768.0406830942504	491.02802186724256	20	65	7	199	33	0.48894447261884544	1.2670657561983059
119180000	-113837.94891455537	-110927.66151571587	-2910.2873988395027	-110927.66151571587	928.7641963832604	0.04194443546040812	0.3528084196951838	0.060772253500213	0.01696507875994212	0.04029104413385078	3.4675040811821587E-4	1.0915547111318158	2.472783114660699E-4	1.4261897662721954E-7	1.1900616688938492	-2286.296456588503	270.3547377416624	93.48586921361053	352.30578836101006	777.115546018168	604.9283304009289	19	62	16	189	38	0.49440687439158626	1.3342597208652973
119190000	-113864.31886905487	-110947.25937783672	-2917.0594912181477	-110947.25937783672	931.3437464971877	0.04194443546040812	0.3471694669472601	0.06195700249569537	0.018431784808582822	0.038443483762852663	3.4186325871488456E-4	1.1294417099825997	2.4112957261259542E-4	1.3168369633980237E-7	1.1702867133665118	-2305.922356339913	141.75948661654755	90.1614280671096	325.1029096319656	778.6741589323509	452.3265954004732	19	61	11	204	29	0.49122676059429393	1.270376313735999
119200000	-113821.94421359737	-110925.04481331006	-2896.8994002873083	-110925.04481331006	983.5889757319233	0.04194443546040812	0.36545515523435085	0.058623511356324605	0.02056198966129899	0.04564744752591746	3.3973552250539873E-4	1.0865913164729806	2.413838227057169E-4	2.3133969876798116E-7	1.5728227888674406	-2305.553517372575	159.4735791388044	102.23846237759457	299.69994151394366	759.8047742157909	414.21206616807996	17	60	9	223	15	0.4928283340924107	1.2729289149902192
119210000	-113826.3936643254	-110936.5580752891	-2889.835589036296	-110936.5580752891	938.3824585947987	0.04194443546040812	0.36545515523435085	0.05527541232028568	0.018852115015126368	0.04608803572295187	3.583366417358942E-4	1.1902203571371903	2.527594475953862E-4	2.1396318420600553E-7	1.4550000662533595	-2309.9406328264204	432.29447984674044	117.04455769694455	244.5953684502495	777.3345936586148	559.1448663815905	7	51	36	191	39	0.4779331396013102	1.2729289149902192
119220000	-113844.92221466982	-110915.68110628873	-2929.2411083810825	-110915.68110628873	946.0241570998143	0.04438105713792065	0.36545515523435085	0.06098198760205045	0.016463930032202995	0.0437286058936547	3.502475192259594E-4	1.1328495805754117	2.49398802053846E-4	2.1345521573894542E-7	1.3822898849874852	-2304.5699261926598	362.5643852087079	149.57821204541034	256.6374716462109	778.1057660456668	354.9913395021869	3	70	23	192	36	0.49483566626194175	1.3926168422229
119230000	-113839.14915421988	-110917.19708207769	-2921.9520721421895	-110917.19708207769	969.6775423770464	0.04438105713792065	0.3655577684606624	0.05943154389799367	0.017630824937019986	0.04613406080328436	3.3024539010910654E-4	1.1820149266933315	2.2889941622089216E-4	1.6454468566321705E-7	1.3375503139408096	-2310.082528973011	435.9689268284007	103.06531576173718	304.2085977033477	815.6917267582746	423.61231158573395	4	60	31	193	36	0.49483566626194175	1.2760131463511155
119240000	-113806.09825273948	-110902.8569801082	-2903.2412726312778	-110902.8569801082	870.1370123860665	0.04438105713792065	0.3702283315026005	0.062161739566805374	0.017630824937019986	0.04613406080328436	3.313069598616627E-4	1.2023945031413081	2.394329430679644E-4	2.1987480038921335E-7	1.538647059417184	-2306.722589840788	325.8471497137064	68.6140917852587	180.4167490246009	830.5474200792249	485.13831854795217	8	18	66	198	34	0.49483566626194175	1.3278125663485825
119250000	-113847.50436254613	-110929.2683276353	-2918.2360349108235	-110929.2683276353	882.5072280231461	0.04445366310772601	0.34284372632661997	0.05965522156973415	0.018141515231068207	0.045129754199222286	3.385095460610578E-4	1.1863625034971885	2.3904887468018153E-4	2.3190496613913595E-7	1.4924679553359128	-2301.7132369818764	279.47896357792166	52.39234136724804	155.12003560731094	695.8857261920018	622.6092425240522	11	18	71	213	11	0.49483566626194175	1.3278125663485825
119260000	-113865.10786325493	-110938.36854336945	-2926.7393198854916	-110938.36854336945	884.895249921595	0.04757147116161055	0.365087395489208	0.059205792639537055	0.017219882253470764	0.045129754199222286	3.382737476500174E-4	1.1824121889027828	2.402418957245618E-4	2.2695953732988556E-7	1.483713519187628	-2309.2753526390297	383.42750403668754	62.13989323716012	146.40405898667117	729.9314116722633	740.4988028166974	9	15	61	151	88	0.495707277762432	1.310250456491282
119270000	-113905.72775059001	-110948.12142036033	-2957.6063302296775	-110948.12142036033	852.6336052409722	0.044102146967622775	0.365087395489208	0.059205792639537055	0.017219882253470764	0.045129754199222286	3.3634319578655647E-4	1.213488821121002	2.488540721240117E-4	1.87266194328829E-7	1.322283373356478	-2306.63469797667	237.35184247489	131.4757678340315	176.0573183359299	838.1205926441863	650.9995153274825	11	59	20	92	142	0.4852586168855246	1.2711298112592915
119280000	-113856.61982913368	-110930.96736326072	-2925.652465872957	-110930.96736326072	879.3776348429365	0.04652987389955177	0.365087395489208	0.05919888078510327	0.017219882253470764	0.045129754199222286	3.5183578060827853E-4	1.180868221535356	2.5981497065785864E-4	2.1151202010982797E-7	1.3720171876521425	-2297.2869275863086	377.50606570531784	87.84515229680063	156.98602594531044	750.754829137313	479.06605096350575	11	32	44	191	46	0.4852586168855246	1.3273684554901706
119290000	-113866.26048694196	-110916.79329128537	-2949.467195656585	-110916.79329128537	912.7596461545328	0.04634887812399977	0.3569576698236147	0.05919888078510327	0.01888711682424913	0.045129754199222286	3.431074819405993E-4	1.1972440575082928	2.4893971696687784E-4	1.898669528392218E-7	1.3354161957261887	-2305.4007128214007	175.4454955919453	55.69114155745654	152.09248355284447	835.6965201450192	373.30023433512963	12	27	47	198	40	0.4852586168855246	1.281682942657785
119300000	-113826.66999905759	-110917.05668282046	-2909.6133162371266	-110917.05668282046	871.6764221280042	0.04559992236274079	0.371096597740998	0.06069259881480911	0.01888711682424913	0.041888969797437885	3.285388434650432E-4	1.1388728904370575	2.487483793518671E-4	1.3875325803965563E-7	1.2558625654699487	-2306.4538087626756	342.3256879937004	70.41962978809661	180.8706430823367	793.8473976062268	447.2217434548794	11	31	50	171	61	0.4852586168855246	1.2128698739038293
119310000	-113838.23061032897	-110940.31161215981	-2897.9189981691666	-110940.31161215981	861.7513411753055	0.043575801684383346	0.34895619450439813	0.06069259881480911	0.017593735734006986	0.04198179875617727	3.271802824917617E-4	1.1155949009073098	2.4953550438103504E-4	1.6876641530664172E-7	1.3986596546603454	-2322.376655378689	302.02544593472334	67.14239000555034	231.80190253411223	846.3417315090161	308.8437977124368	14	25	56	196	33	0.4852586168855246	1.2128698739038293
119320000	-113868.73907016337	-110945.67587965517	-2923.063190508201	-110945.67587965517	895.3614328071561	0.045742784887540425	0.34895619450439813	0.05262118126960155	0.017593735734006986	0.04377681572365442	3.177254841400749E-4	1.1015530902368411	2.4398759217876174E-4	1.5649389703529726E-7	1.3457905465716067	-2316.43613954443	236.91292396927642	60.527586440789875	204.53688568246105	900.8173832315559	428.56802685222544	20	15	62	175	52	0.4852586168855246	1.3150512435263495
119330000	-113846.27792060765	-110925.82479508864	-2920.4531255190063	-110925.82479508864	812.7889112112986	0.04228440096441324	0.360927154051106	0.062168034987116705	0.017593735734006986	0.04377681572365442	3.3141409022832637E-4	1.0960822355797522	2.577778992755978E-4	1.284194538797544E-7	1.1905191336264338	-2316.828168105093	331.7708349674651	117.71550533042841	163.4510141308939	772.1698350120948	268.1392482792175	5	42	47	189	41	0.49248875403674536	1.3150512435263495
119340000	-113887.18933570368	-110936.49159406614	-2950.697741637536	-110936.49159406614	840.3493240033725	0.0453364518591128	0.35868840164692223	0.05878148674958171	0.01665741160027742	0.04030581739647664	3.288565404273548E-4	1.1276543139793063	2.55654371082882E-4	1.758231477011195E-7	1.3679517343505203	-2331.266173392846	146.6975366646642	210.04441272467503	567.4533029357309	874.324168692912	299.4063649869487	28	66	8	175	47	0.49248875403674536	1.3797027498986432
119350000	-113892.16005958106	-110956.09239591242	-2936.067663668645	-110956.09239591242	837.1969675670254	0.04322436373025247	0.35289280013230223	0.05878148674958171	0.01665741160027742	0.04646295165630397	3.2412016466889533E-4	1.1094382140768593	2.497232084678342E-4	9.470310385315897E-8	1.073575497179912	-2332.6700727544326	157.45200492547707	217.72847396096736	703.6863237582039	715.0239176398056	417.9537149610014	46	50	12	181	35	0.4903084079223044	1.3806165464112419
119360000	-113871.83864865429	-110939.39944276416	-2932.439205890132	-110939.39944276416	895.286888062706	0.046978182742413395	0.37050066816847754	0.05878148674958171	0.01649479631937256	0.045294192200089727	3.27146055094112E-4	1.1453889979500376	2.4980158527195104E-4	1.652215239101141E-7	1.3598477644236686	-2320.899156211331	139.75409265247896	502.3587302575846	769.6665574612341	969.6480021758431	463.8052231292101	79	15	37	136	57	0.4983053911316613	1.3750534723230337
119370000	-113902.43747537669	-110935.29140016704	-2967.1460752096427	-110935.29140016704	919.6113898026431	0.04641170497533935	0.3741525002509315	0.059674196261925785	0.020280055607057895	0.040712667937046254	3.359882330190432E-4	1.1707895076683357	2.5179758114606806E-4	2.7964899695494606E-7	1.5800047024107078	-2318.460108690117	123.19542578108849	501.0781303645457	661.0875136495785	949.1949878686385	375.41155555001507	84	25	9	148	58	0.48320762863415917	1.329426151772825
119380000	-113868.29799111914	-110940.18285038917	-2928.1151407299662	-110940.18285038917	919.151000341426	0.04714056092875738	0.37475494768574874	0.058065608567132644	0.017522011746175917	0.040712667937046254	3.3262190100750397E-4	1.1826005082191675	2.384942369136369E-4	1.5401065074893355E-7	1.3583936054874144	-2346.990019182007	162.9656523774365	213.3429532726738	211.52514595549786	821.0256304357559	376.7881438547596	58	3	19	187	57	0.4859149510671647	1.1795460878530633
119390000	-113886.65053515082	-110945.52281063035	-2941.127724520471	-110945.52281063035	919.8981801545909	0.04194887904797126	0.36019395606929483	0.061902422702651096	0.017672143037676634	0.043172741332790684	3.406647984692154E-4	1.2331020507625414	2.476594719788506E-4	1.7538072606007024E-7	1.344037525147566	-2327.8687353364667	133.25347620889994	131.6812807872353	464.8590783691405	990.2318206467925	611.5775045760736	53	31	5	182	53	0.4682719573089343	1.157526297384836
119400000	-113845.55142023967	-110936.19579563325	-2909.35562460643	-110936.19579563325	878.8145751901191	0.04191603951469817	0.36019395606929483	0.056811242194111926	0.018731643030591084	0.043172741332790684	3.4612132941183506E-4	1.1632098429071693	2.4976520702236853E-4	1.7016583861662292E-7	1.358581426526862	-2319.5192510522265	143.9289659988167	121.31936241165127	853.3072496007821	957.9273287181942	522.4507446437262	66	24	31	147	56	0.4761343000596121	1.157526297384836
119410000	-113846.88681662087	-110928.25753784092	-2918.6292787799503	-110928.25753784092	946.3390287852687	0.04493193670815013	0.3540713317275727	0.056332353711162825	0.016591431791155298	0.043172741332790684	3.4503434959038277E-4	1.2041697323537495	2.496402180153611E-4	2.0598587958219638E-7	1.484601346066114	-2330.64808776183	177.9450783367646	138.43888318976798	826.4136586914142	979.3218666069203	423.26059005183635	30	56	45	130	63	0.48026039126149583	1.2635265168040322
119420000	-113877.44133729214	-110933.53287284588	-2943.9084644462628	-110933.53287284588	1049.5507974519235	0.04350973288929879	0.3542405625974805	0.056332353711162825	0.017217366785049582	0.04509339625224759	3.371696768780397E-4	1.1860478764210434	2.4067395706673197E-4	2.3827930845720106E-7	1.526094138807499	-2316.2693459674065	171.37325288856712	138.44246835247355	418.03128113601065	864.0446701879121	525.1367756375281	17	68	24	149	66	0.48809601203520525	1.3399932241981374
119430000	-113849.77400791501	-110928.22236505705	-2921.551642857961	-110928.22236505705	1035.322286972816	0.045631072037201584	0.36177047710833576	0.056332353711162825	0.017287122983545195	0.040871091999248196	3.464172134275049E-4	1.2419635427956197	2.4302457678243846E-4	1.4336631626339892E-7	1.2608556506575284	-2332.408345143911	159.10969709198227	162.5644375486648	528.6829225175463	854.4775116308483	470.2854859191485	24	57	31	178	34	0.47412609145432955	1.2014706957440415
119440000	-113848.52594033744	-110918.3442021365	-2930.1817382009267	-110918.3442021365	898.1161876261519	0.04630945428826687	0.34483213805180024	0.054606279757485596	0.015271138800096583	0.04635112350945603	3.504241762212626E-4	1.2253563403438457	2.5253899366841167E-4	1.7569976011258354E-7	1.333105822405362	-2330.1880189719914	162.4572866694206	105.5679650464187	161.2019037534953	1038.3788833228662	520.4559626125296	49	20	28	176	51	0.47412609145432955	1.226541083702997
119450000	-113862.27980745476	-110943.37312453691	-2918.9066829178414	-110943.37312453691	913.2025437195209	0.04630945428826687	0.3488169930540859	0.0595255440932622	0.019402749613991573	0.04372169454479711	3.499687699724241E-4	1.198833316760499	2.509135641143294E-4	1.9499017980622702E-7	1.398496804408925	-2316.9602020426437	141.24817469534048	99.15553078070043	189.6828769484222	729.4430059093196	489.7667382377364	23	47	26	181	47	0.48349651717639647	1.2870718569624988
119460000	-113837.54635271401	-110934.6746289783	-2902.871723735707	-110934.6746289783	979.6921734459811	0.044178731680579134	0.34481190799786987	0.06018643708261673	0.017087937258869215	0.0436114042631812	3.4959280842495466E-4	1.2301266328397316	2.489788674176107E-4	2.4777127414840776E-7	1.605175836373297	-2323.2998726934707	97.6893492848458	205.0665209559327	648.4587665129578	830.1883853550435	417.75111264659785	45	51	3	181	44	0.48349651717639647	1.3072991554243552
119470000	-113825.0847807927	-110928.35563466701	-2896.7291461257028	-110928.35563466701	1015.7416955624367	0.04459726807058863	0.34481190799786987	0.058323021962469	0.02021704159341668	0.04207126941976203	3.507999421459613E-4	1.188314121154757	2.435027947044448E-4	1.8571155362712023E-7	1.4264579228374388	-2322.241402189996	465.32110176806003	144.22272799773145	224.09725723430688	759.4734421837038	485.3490904349776	2	83	9	172	58	0.48349651717639647	1.2566384771549544
119480000	-113843.26940605085	-110915.78433168646	-2927.4850743643924	-110915.78433168646	1086.5105806676095	0.045038624520027326	0.37144795594809765	0.054176703903305035	0.018401146418885263	0.04494387000180629	3.447976343978192E-4	1.1938845522196322	2.3629182377698686E-4	2.034527808969486E-7	1.448233716874897	-2328.2199114529612	166.22574627107718	163.30478492275168	226.42465660618092	866.3486601125203	423.6885420015602	39	48	8	204	25	0.49531528292226523	1.3386408820318427
119490000	-113856.17237091754	-110917.76990722328	-2938.4024636942563	-110917.76990722328	995.4063082884832	0.04204535483367372	0.37144795594809765	0.059574459969273325	0.018401146418885263	0.04220352853694747	3.46542135146561E-4	1.1869473628452234	2.4318620263719974E-4	2.0405680435784497E-7	1.3967088850419356	-2319.975871855121	137.6961585582807	165.36719653876003	744.9866458842882	881.9014749633507	406.83565357962686	83	10	24	174	33	0.49192336090561	1.2969682031716538
119500000	-113867.8786628541	-110940.1991271694	-2927.6795356846974	-110940.1991271694	1068.4164943577027	0.043608584833831475	0.37144795594809765	0.056874205226189085	0.018401146418885263	0.04220352853694747	3.4778433117639253E-4	1.1980418077116892	2.380496111192746E-4	1.6766004456817144E-7	1.3047559963511974	-2323.559713384704	120.0071011304305	163.5597142709284	133.74289271676386	865.1106030120102	405.84370996239875	68	13	10	188	45	0.49192336090561	1.2935192712098413
119510000	-113849.33480894555	-110935.89998099847	-2913.4348279470846	-110935.89998099847	1038.7741104140944	0.043994984701488216	0.3699112714248722	0.05725574686728152	0.01815410340402878	0.04220352853694747	3.577055072269779E-4	1.1456480051454554	2.461433520429664E-4	1.3706082629073833E-7	1.177016202596423	-2318.636009579657	205.66533893337012	87.45160662550302	219.10553529123928	777.9111680173997	462.17571395111275	5	55	33	207	24	0.49192336090561	1.4073872767924267
119520000	-113843.1848732178	-110921.66864875573	-2921.5162244620738	-110921.66864875573	1034.9040790276185	0.04156613396193	0.36724692028125566	0.05949967789232231	0.01938917935542402	0.04626390899925248	3.478583639959864E-4	1.1793896177971432	2.448615066320864E-4	1.4623885091152535E-7	1.211891732859243	-2307.7512845862875	718.0712619915648	100.50096484960233	266.98400300639656	823.3877338081998	603.9621986811752	5	67	16	183	53	0.49192336090561	1.4226371735451324
119530000	-113837.61294496692	-110949.10043610029	-2888.512508866635	-110949.10043610029	964.7794107508337	0.04859405922686444	0.3571986758624666	0.05331616938179457	0.018550196567470492	0.04338574276369351	3.5198208174878155E-4	1.1727133594204155	2.484740198685463E-4	1.1487336490256078E-7	1.1340581763530695	-2309.298880731811	735.6307111203671	104.61341496688743	221.54287173540342	865.330141806413	567.0662617111441	5	71	15	197	36	0.4918409354567455	1.3992698704307944
119540000	-113857.78065268302	-110959.46530685936	-2898.3153458236634	-110959.46530685936	1087.7660888525381	0.046528538355741535	0.3571986758624666	0.05331616938179457	0.017920976737205278	0.04338574276369351	3.631870332558319E-4	1.2403099124921533	2.4984493306086283E-4	1.6062293820046693E-7	1.227991486885947	-2296.310222153475	452.18174340035534	92.91813335465628	166.42875559724942	655.5265705956454	415.14791375014516	8	61	19	198	38	0.4967022875329273	1.3428153561837783
119550000	-113815.23192080208	-110925.91477228646	-2889.317148515626	-110925.91477228646	994.3676400985082	0.048710765891619955	0.3576971955629337	0.057186831370682756	0.018145421108065888	0.04338574276369351	3.5307566927084654E-4	1.1475278133921663	2.48971971820208E-4	1.5100688726252202E-7	1.2404869683243065	-2292.776947944459	345.0994039109367	103.58419402070881	187.11235805321047	684.3594148726743	378.3384433990077	8	63	21	181	51	0.4872448485680513	1.4013364394183347
119560000	-113859.08437965947	-110943.6165181338	-2915.4678615256657	-110943.6165181338	1147.5195616943251	0.048710765891619955	0.36698074189714514	0.061166594923741865	0.018145421108065888	0.04782213075724502	3.5363794924858557E-4	1.1841067074287135	2.410885206267994E-4	1.3974446308490274E-7	1.1782312630861884	-2299.2089368536276	175.23328530889916	82.59497722027774	270.74812476923677	772.8908875278579	462.00144026525305	13	62	15	186	48	0.4872448485680513	1.2753803775624457
119570000	-113874.55135726246	-110950.99046126445	-2923.560895998011	-110950.99046126445	1110.616153930272	0.043732842835243896	0.3698917216904768	0.05954923849951841	0.018141718846053787	0.04868995814752942	3.5674422223348556E-4	1.14901903024813	2.419872390883338E-4	1.6583846997174152E-7	1.2544924799346076	-2307.696801334159	367.71445510261174	140.6687663523425	488.7165946419187	733.3882906741709	369.5075376498781	12	70	31	190	21	0.48749485852936136	1.2753803775624457
119580000	-113861.70650295589	-110959.90359664308	-2901.802906312806	-110959.90359664308	1169.042803385634	0.043732842835243896	0.3765743085177722	0.05954923849951841	0.016856490763393295	0.04868995814752942	3.5323383550121395E-4	1.104435138736989	2.3015349079490724E-4	9.966955970050875E-8	1.0585565414323284	-2321.847386202288	179.50240270421014	108.13737838085673	216.32163272223713	778.5374159004627	398.2035263964208	9	53	29	201	32	0.48117432512542047	1.2520818856084224
119590000	-113854.8921049276	-110937.8457991336	-2917.046305793993	-110937.8457991336	1042.4518374682025	0.045880192185032795	0.3763880349811597	0.05992756935721138	0.020601693945019657	0.044607502403696694	3.5206282521527094E-4	1.1820286642265054	2.4134608226246813E-4	1.2762788933132861E-7	1.1743005066810444	-2327.7537835910157	188.92501350641487	243.14567133738413	628.9905776581578	771.0894647701746	335.51243994819225	52	39	32	153	48	0.482326354084788	1.2611885249867794
119600000	-113847.39445523435	-110929.42098879175	-2917.9734664425996	-110929.42098879175	1267.2205247736326	0.04467883744721761	0.3620037993478175	0.05762174243825908	0.02023584930212895	0.044981096654854995	3.558957143729188E-4	1.2096095244718497	2.2745762396023708E-4	1.2077430671463777E-7	1.1815777126955158	-2345.839126941251	173.48675602531335	362.4457814845095	790.673947243217	700.1313685359729	366.8065744371886	78	7	159	59	21	0.482326354084788	1.2925626664636183
119610000	-113850.3689440712	-110930.20828840592	-2920.160655665283	-110930.20828840592	1188.7445250365186	0.046873174168198	0.37602715163555356	0.05762174243825908	0.016637730467037773	0.044981096654854995	3.5051430140045924E-4	1.1747769534516066	2.3003060905284626E-4	1.2853475792159276E-7	1.220233217954311	-2354.4266382531737	167.16882575980352	514.6384512699275	424.72249863393574	735.4163456402866	434.8670115858252	77	49	5	145	48	0.49430693106819285	1.4088127582691718
119620000	-113857.72127146552	-110948.69502147812	-2909.026249987394	-110948.69502147812	1132.9087449197432	0.044604567251738454	0.3566168743339876	0.05762174243825908	0.0182356303882325	0.044981096654854995	3.5151619255840137E-4	1.1612137057661167	2.307752870722239E-4	1.139947660619851E-7	1.1782416848456039	-2356.5720568737083	174.1407086583032	396.02195637216204	936.4685602989841	634.2032662126163	355.4109658827992	72	26	47	163	16	0.48345251640505665	1.2837347833725112
119630000	-113852.84919288571	-110943.06099904397	-2909.7881938417454	-110943.06099904397	943.1073363860405	0.044604567251738454	0.3566168743339876	0.05762174243825908	0.018828366940414124	0.044981096654854995	3.417292866957096E-4	1.1547636711922777	2.3700817966521075E-4	1.123256168519264E-7	1.1686587597674363	-2336.1974384930427	167.21910345353328	914.1997719369787	602.4398709785388	842.4404344666733	649.181337133439	66	7	28	167	56	0.47901125625511315	1.2878033148844164
119640000	-113839.6763341235	-110932.48157497111	-2907.194759152386	-110932.48157497111	892.3343017899567	0.0480854850047325	0.38176563341251213	0.05901600794341774	0.018828366940414124	0.04445709754492096	3.3879536391783963E-4	1.1474377291481732	2.388312940863593E-4	9.883660728073019E-8	1.1219569614174663	-2339.3607604637746	189.1207510227596	225.51753888121658	313.58582652297923	670.0123962734008	467.7138069269514	82	2	5	206	29	0.47683285826251065	1.337973810641979
119650000	-113874.42566047393	-110945.44637253243	-2928.979287941502	-110945.44637253243	987.499579855117	0.042994403789857485	0.351845990121975	0.062459146194506626	0.018828366940414124	0.043198681318737504	3.375959656008654E-4	1.1360088788045801	2.3510354338854254E-4	1.747644595319718E-7	1.4359889540771502	-2343.6735494758273	226.823222639459	74.5895813522205	233.9342957213206	785.5459437313053	397.60835617484696	42	29	2	232	19	0.4867972202213832	1.337973810641979
119660000	-113844.65163791055	-110942.33345414262	-2902.3181837679294	-110942.33345414262	997.1355617926329	0.0433364644789369	0.3570493065493591	0.06017446394531413	0.016075748329352674	0.04186685471179962	3.5059245474705126E-4	1.1032624186602695	2.4768238445790637E-4	1.0280724494076628E-7	1.1174309510508138	-2343.1446407962044	174.30391350136003	69.22877722721323	194.5116075038411	833.5786799513393	549.8713968391195	33	16	35	177	63	0.4867972202213832	1.448741897031465
119670000	-113852.86855728122	-110936.41529538392	-2916.453261897306	-110936.41529538392	1031.40716326265	0.041913857903271894	0.3673965238858441	0.05755005332396546	0.01913013846203192	0.042403619664586785	3.434989012638029E-4	1.1432298850050193	2.3176287161693346E-4	1.1000991371833821E-7	1.154702990024438	-2348.7461565562803	163.35202469575898	166.6699185893766	180.85085788485983	787.4377426792008	462.5601614942944	3	9	69	215	28	0.48189529357090294	1.2063644963520659
119680000	-113873.09545587093	-110935.69414983148	-2937.401306039446	-110935.69414983148	1053.0565201652337	0.04178293429150121	0.3498002165896896	0.0525377558906187	0.019122773701152496	0.04000489553725094	3.443790368364988E-4	1.1763033318229172	2.3286560822215655E-4	3.082997536015747E-7	1.8034682488410827	-2351.396895967758	161.73044172149952	154.2327693892081	373.9469550442899	837.1991800440157	644.326695974808	53	14	22	216	19	0.480829793923984	1.2575191553471643
119690000	-113880.51266919258	-110934.81542877742	-2945.6972404151543	-110934.81542877742	1114.3201291030186	0.04178293429150121	0.3498002165896896	0.05802954672686221	0.019122773701152496	0.04395348880785762	3.3999478198880806E-4	1.1361634160818264	2.2657713730681305E-4	1.621764754431891E-7	1.3532448964322035	-2357.5875220452644	318.53195284061945	148.8102681056506	305.90409016292176	851.980477900629	488.7835094274429	22	32	40	198	32	0.480829793923984	1.2575191553471643
119700000	-113887.20870460715	-110923.48681566256	-2963.7218889446	-110923.48681566256	1072.6504539583266	0.04366529284119357	0.35233673174639074	0.058079830191923656	0.018652192836039	0.044300812452044994	3.334606607606201E-4	1.2295444842996694	2.293431282468254E-4	1.363159927521073E-7	1.2118173821517428	-2341.7548668909367	154.27831565976413	97.66460407031664	263.2654016613361	751.4317712551256	602.8710248299593	9	54	23	194	44	0.480829793923984	1.3210680648342015
119710000	-113883.2500753544	-110926.55091149846	-2956.6991638559425	-110926.55091149846	1057.2246396782466	0.04366529284119357	0.3556283354098978	0.05647528117101972	0.021319706038637212	0.044300812452044994	3.293006167222723E-4	1.1498181873863451	2.2188018253582867E-4	1.4472762506033893E-7	1.284602807542757	-2343.764693371468	143.92490082148623	86.98230135890088	304.182005690112	800.4995749325824	535.5722693126612	7	64	14	200	39	0.4938008764352944	1.3048357271947604
119720000	-113912.29500816163	-110943.47169024296	-2968.8233179186636	-110943.47169024296	1171.712770047502	0.041244534958160994	0.3645088721611676	0.05547608592013312	0.017862990726855033	0.044300812452044994	3.232081455428711E-4	1.238333630546477	2.17275582809986E-4	1.3105291169825838E-7	1.2231635388606257	-2336.5759773777327	107.04574166842431	100.73880232707073	357.7136335183697	877.2341109960925	533.4888749729105	57	14	17	197	39	0.49485696996499856	1.3260490008334762
119730000	-113950.84339659207	-110962.94761166417	-2987.8957849278986	-110962.94761166417	1127.6587434291096	0.041244534958160994	0.3645088721611676	0.058925677551829835	0.01632804873565575	0.039400140359612784	3.2490458414815947E-4	1.1814407223895442	2.2006223184351995E-4	1.2256938244258623E-7	1.161261042373902	-2343.1691361879066	430.42490426470056	104.84461170747704	318.96866797377845	781.0569183129795	175.84288777688766	6	61	17	239	1	0.48992051768384276	1.3215836519133004
119740000	-113905.19199714116	-110929.8629372747	-2975.3290598664644	-110929.8629372747	1197.3587643482306	0.04306387540103323	0.37041517214310865	0.05988694823569023	0.02000526181199561	0.04626572634478862	3.23382728861814E-4	1.2343526828623261	2.1422494825832532E-4	1.3181451998095062E-7	1.2604280045721268	-2353.018875665616	154.05303802487873	150.81149170850742	434.9161387726068	878.8914908796169	537.7279841984963	4	78	5	187	50	0.48992051768384276	1.2941362893707526
119750000	-113880.69097903966	-110913.47505722471	-2967.215921814945	-110913.47505722471	1104.1597366474305	0.04601282134785889	0.3706330428645017	0.05653957575796444	0.014812605947727642	0.04626572634478862	3.372971966350937E-4	1.227657973249495	2.232614695378238E-4	1.4158572039736126E-7	1.2610142637077921	-2357.9617686995393	160.4718685002327	313.6273613526883	392.31263191900075	959.3625709829843	592.3707734377568	67	10	9	189	49	0.48992051768384276	1.3979092463214264
119760000	-113855.06628619488	-110892.17977486509	-2962.8865113297998	-110892.17977486509	1114.8224166541897	0.044214543612168894	0.357204757963727	0.05653957575796444	0.017426703197831763	0.04626572634478862	3.2535139599751184E-4	1.1604754801680863	2.185979976530581E-4	1.1749027691597691E-7	1.1950549614303563	-2354.712177672752	182.39900338487956	295.4419161574174	412.73289034627874	769.3699926091175	633.8997377669043	55	25	6	220	18	0.48992051768384276	1.390653450453336
119770000	-113855.76574402723	-110879.91587098077	-2975.849873046458	-110879.91587098077	1090.5807505273197	0.044214543612168894	0.368977812461577	0.062342386690067315	0.0172667756064793	0.04626052142451879	3.2637110660103507E-4	1.208152478600972	2.190697912117566E-4	1.2553984240138534E-7	1.2189885312812345	-2369.7385143227893	146.16100105180263	478.5757603461693	788.7900128245179	826.2872332646091	698.3001241233877	65	30	29	155	45	0.47706248131101403	1.2509111867559637
119780000	-113851.54121557863	-110897.00408104771	-2954.5371345309272	-110897.00408104771	1082.9808679786086	0.04664255977342123	0.368977812461577	0.05967530579062362	0.0172667756064793	0.04626052142451879	3.248751749438998E-4	1.2187811464121285	2.2268465965156418E-4	1.1516120182071944E-7	1.2007259346035364	-2355.083430743688	161.8897258556474	261.6285033785444	631.4721198459065	966.6838646972627	728.1637280066655	37	52	24	119	92	0.47706248131101403	1.2509111867559637
119790000	-113891.27381919265	-110907.58861010506	-2983.6852090875914	-110907.58861010506	1043.3826855855991	0.047821076503487235	0.35536282690789495	0.05885698531509028	0.015447609880517927	0.04626052142451879	3.2781067546059197E-4	1.1534309045944402	2.2474683370869435E-4	9.977484177077442E-8	1.0831825402822703	-2360.667081069056	217.97075068089748	264.4877796453937	642.9093200875952	854.628456054427	428.2926341099961	90	7	38	154	35	0.4921381060755645	1.3658857331047416
119800000	-113888.0138142448	-110923.04471548769	-2964.9690987571094	-110923.04471548769	1015.8332614623581	0.04617030243416305	0.37327874612728296	0.05805835068692903	0.017115851707842265	0.04370012698650941	3.29950133790491E-4	1.1988165933681507	2.1490916713990025E-4	1.8943441161461035E-7	1.4813182370341058	-2373.1958873285807	185.7524024721245	486.3726316650871	880.8217535919316	734.4683862682859	595.7673516534023	76	36	57	115	40	0.4921381060755645	1.4354442268083962
119810000	-113879.78172932536	-110948.47496928011	-2931.306760045255	-110948.47496928011	1088.5411406247717	0.04391780781784294	0.378602356959924	0.052494214867659234	0.017115851707842265	0.048620345404987185	3.470845035629863E-4	1.1907151817444113	2.2523521562304056E-4	1.325665416844672E-7	1.2230272967525053	-2359.0584201332645	184.26225298892294	274.5744841308058	437.65597686069987	882.2936276949035	654.9331434996163	61	29	14	126	94	0.49052262254473383	1.4354442268083962
119820000	-113829.37746279925	-110925.26176182239	-2904.1157009768717	-110925.26176182239	1174.3752123934596	0.04305852334356255	0.372303744199256	0.058058496721854105	0.017115851707842265	0.04722886559755293	3.559286493934058E-4	1.184433711112216	2.2251892411560153E-4	2.490446173109259E-7	1.6389740403782804	-2348.6138714662557	238.08356489175836	132.35001764806609	478.1098065926003	789.229598732867	572.7119164262529	42	44	15	201	22	0.48906403527902753	1.4354442268083962
119830000	-113843.95094405524	-110917.55855549462	-2926.392388560613	-110917.55855549462	1119.870465470527	0.04476192850363777	0.35104789861677843	0.058058496721854105	0.017115851707842265	0.04216758761583864	3.512986341462438E-4	1.2287436211228386	2.2283953202718016E-4	1.4835485907906256E-7	1.2596804654272373	-2336.13713502239	206.7561311260184	168.22472352854248	193.04595288564212	936.0643554166624	617.728463802089	26	64	1	174	59	0.48906403527902753	1.4251301257134676
119840000	-113834.09915164973	-110916.26002732021	-2917.8391243295205	-110916.26002732021	1155.020802635242	0.044051805435014774	0.36304777606805994	0.06165416513216709	0.019058779907030938	0.04376310959829005	3.469956823098978E-4	1.1912140628437995	2.206598717934073E-4	1.67431074241084E-7	1.3448388163989307	-2342.2426196312513	176.931155284809	159.3988678900599	318.38730424841106	883.6882364542508	556.784604738404	44	39	19	177	45	0.48906403527902753	1.258363989430287
119850000	-113823.42829100073	-110912.70953445893	-2910.7187565417994	-110912.70953445893	1120.2117075758274	0.048298796703432366	0.36304777606805994	0.0612267253272955	0.01601337181474342	0.04376310959829005	3.417106129179025E-4	1.2091276763524963	2.2167035099073543E-4	1.0976013713174027E-7	1.1656545221416157	-2345.2062209703663	152.8932271269709	229.96004153200226	492.5588353078164	817.7283378926044	594.4208546198903	82	1	31	154	56	0.48906403527902753	1.2589820006646006
119860000	-113837.98563030899	-110890.14750252613	-2947.8381277828553	-110890.14750252613	1174.3296725394107	0.0402608290181556	0.36853835838906285	0.06267482308286935	0.016949135638458578	0.04496007276257043	3.32150041315662E-4	1.1971653612465534	2.1927188296850478E-4	1.8803635681480035E-7	1.4280821213757717	-2344.3029281270556	175.96491267544988	75.92618718412781	354.89463282505875	916.7992071555793	629.9783314762317	53	18	21	136	96	0.48301975104009964	1.2589820006646006
119870000	-113847.06683434709	-110923.54064556435	-2923.5261887827337	-110923.54064556435	1231.8678032507821	0.04215198472990185	0.36028207495229986	0.06290777770460597	0.016949135638458578	0.045830184658706974	3.4246776685705984E-4	1.2022389703989944	2.176362272834005E-4	1.9738771597729822E-7	1.508021766819984	-2355.6554016188484	197.1251398491711	412.66567921756297	370.7639387426132	868.5267699707756	492.8537187637942	81	12	7	170	54	0.4931489375697255	1.365112707113538
119880000	-113841.60499212546	-110906.2370648566	-2935.367927268861	-110906.2370648566	1129.9502459198143	0.043155449308313665	0.36028207495229986	0.05412563872168792	0.016894281909719627	0.04332444919206256	3.375818813347091E-4	1.1953975777923531	2.237619209640129E-4	1.2633648707668956E-7	1.237168853803945	-2347.1740203723352	124.56265320692637	501.7181263274362	871.4041828223088	845.1425491516	633.9577106220507	79	39	129	31	46	0.4931489375697255	1.352127512908879
119890000	-113837.4064480786	-110908.74867641422	-2928.657771664388	-110908.74867641422	1255.0699643056093	0.04460521813619234	0.36028207495229986	0.06142734660214375	0.018919716510990173	0.04332444919206256	3.392187210559454E-4	1.2414611649902325	2.226859339857757E-4	1.4537180304326844E-7	1.2983247571993868	-2349.7012714216835	149.86775987756567	349.0964635465088	959.2355163329876	473.40845414324855	826.3913327310818	73	14	186	39	12	0.4931489375697255	1.4390711234220808
119900000	-113887.21100712378	-110943.75171142674	-2943.459295697041	-110943.75171142674	1220.03419637909	0.047482786488212685	0.36028207495229986	0.05616142019665042	0.016400872013470118	0.04332444919206256	3.311032569011048E-4	1.1882863350483432	2.1587370576666714E-4	1.351438449476023E-7	1.2999404501562861	-2368.5244651345774	166.1918362567379	443.8748465725834	868.5422256894476	400.7914900307866	457.4017297526538	72	13	202	27	10	0.4882107976484035	1.3796773521687367
119910000	-113893.29064531518	-110936.20068276169	-2957.089962553489	-110936.20068276169	1208.6890890289505	0.046088776999240334	0.3618893076089937	0.06088587531332219	0.020141501530002288	0.04472500450671949	3.2455404710268895E-4	1.2360504339757645	2.1412896649872047E-4	1.0953933391391238E-7	1.185126594242214	-2365.0989267240802	138.2058531760171	779.0832096188979	921.5216551209182	385.10873621093253	469.9412281109801	76	72	139	18	19	0.4882107976484035	1.2554491744004332
119920000	-113907.60554350937	-110930.2787120132	-2977.326831496175	-110930.2787120132	1240.1549557823914	0.04667854600039624	0.3618893076089937	0.0558424021313596	0.020141501530002288	0.04184610339022676	3.058313385590799E-4	1.2234454112294872	2.0608535125741522E-4	1.4546922366384135E-7	1.3401584807764773	-2350.0124374841544	195.76317220045632	753.962418331553	917.8667981690392	907.6543304888266	348.4100983369302	84	62	129	15	34	0.4882107976484035	1.177537009190703
119930000	-113909.66784040739	-110937.62129938362	-2972.046541023768	-110937.62129938362	1270.4618674316803	0.04667854600039624	0.37272331049721635	0.05604433065976183	0.020141501530002288	0.045495181044693946	3.1221569620416996E-4	1.2098402248340365	2.0593254339765435E-4	1.1269517895072108E-7	1.1831438584718033	-2343.1119610868213	130.92710937041258	821.5749074637754	813.0136861077218	342.04303296232604	542.1300301597769	87	89	122	19	7	0.4882107976484035	1.3394749224126268
119940000	-113857.44838377311	-110920.86234044185	-2936.5860433312628	-110920.86234044185	1321.783938068563	0.0481877568760166	0.3524973237040483	0.05518991006457894	0.018193612737662894	0.04262215063670101	3.2548250019611753E-4	1.2002890024929653	2.0473897478396572E-4	1.2978289995445877E-7	1.2888621387717571	-2369.0878725595076	168.23955480988027	431.4085592075291	900.3283545239224	611.8445699075571	629.896748268711	84	9	186	31	14	0.48902281247173596	1.3394749224126268
119950000	-113849.93506332336	-110893.13332573368	-2956.8017375896684	-110893.13332573368	1322.776983786653	0.043374667047405675	0.3576279662857888	0.05515812752926856	0.018193612737662894	0.046115216874397354	3.244996787353259E-4	1.2104215854981433	1.9796814153558715E-4	1.458481039504266E-7	1.3600843490875578	-2380.910766742743	161.1363314695158	784.9175213723615	843.6119701177786	1071.8777412046375	576.7148279788161	81	52	96	60	35	0.48902281247173596	1.3285772036905186
119960000	-113903.4302857171	-110938.78853088738	-2964.641754829713	-110938.78853088738	1293.9490612374072	0.043374667047405675	0.3465755658310091	0.05673071558985427	0.018193612737662894	0.04584707693201585	3.201397648519274E-4	1.2351618855086717	1.9568079693325173E-4	1.6164765455264957E-7	1.4610535712725745	-2391.5383958687416	510.48178137847475	194.2130404643406	891.1471147402177	1099.02764122237	480.4567002726037	3	81	156	55	29	0.48902281247173596	1.3285772036905186
119970000	-113867.33609410575	-110919.41938323776	-2947.9167108679894	-110919.41938323776	1332.2246389347972	0.045497480145007256	0.353260456746086	0.060745670248330906	0.01618963878172644	0.049209000333871024	3.1808536308456595E-4	1.2387241547601613	1.921498352168305E-4	1.1083141510607975E-7	1.2457989651355577	-2382.440778254961	291.6947347861701	175.3091428075423	962.8715310683957	1480.7214165774842	567.0362862203882	6	86	176	28	28	0.484000840854541	1.2360250045677899
119980000	-113842.33856919351	-110903.37528871943	-2938.9632804740763	-110903.37528871943	1324.1617997541123	0.045497480145007256	0.353260456746086	0.056858790432937144	0.01618963878172644	0.04555270849090051	3.161322661097375E-4	1.3207439075441387	1.8545829954051349E-4	1.3126992727562276E-7	1.3434513554931797	-2371.1702315436687	223.7871639451438	122.19367515426734	861.2720128064171	816.0531690769968	726.1348948411037	7	84	190	17	26	0.4773426270743299	1.2196945717866416
119990000	-113885.74035629108	-110919.35926548875	-2966.3810908023265	-110919.35926548875	1345.0613088185385	0.04576348306609644	0.3667942148780202	0.05653513966345731	0.019573951467077407	0.045981061835502525	3.2186623417336735E-4	1.297957068176687	1.8803769514027973E-4	2.047944159425476E-7	1.5361149365746947	-2375.5736463494845	314.758493100733	165.41705736634137	890.8584200470611	1622.1126503162495	583.0696770538708	3	88	182	19	32	0.4773426270743299	1.2196945717866416
120000000	-113875.06378858731	-110916.38298643008	-2958.6808021572333	-110916.38298643008	1311.7140697324928	0.04574553627039099	0.3667942148780202	0.05653513966345731	0.01801392392608773	0.04508002420538639	3.155193373392631E-4	1.2403820315308594	1.8309170676503804E-4	1.6058491804231266E-7	1.48518425138693	-2391.4758070985285	317.46373642814507	151.92636508403098	900.174306601627	972.704810346539	652.8276070157913	9	82	93	107	33	0.4773426270743299	1.2196945717866416
120010000	-113871.08897828753	-110892.40210769082	-2978.6868705967095	-110892.40210769082	1356.8431706397587	0.04574553627039099	0.37405201265955235	0.06420628836020957	0.018910321718966956	0.04475731026662437	3.1556278604355834E-4	1.234851001977755	1.857112589556237E-4	1.4294904741447535E-7	1.3494418833862984	-2391.5864678190437	211.19481812675693	203.819772248079	941.8417165801011	1680.9284412955492	856.5043880637285	42	43	154	23	62	0.47227111220279006	1.2196945717866416
120020000	-113870.53831117596	-110927.38526647614	-2943.153044699818	-110927.38526647614	1476.479195944458	0.04642041463292038	0.37709939902268885	0.05676346227692335	0.017800112137999185	0.04475731026662437	3.1089320778011556E-4	1.2738031152092424	1.8009366827879432E-4	1.0063878718038827E-7	1.2127372411482944	-2370.322234421106	281.4212424559664	155.14881037094779	893.7536471178869	789.9098081420269	748.096812626353	18	70	222	12	2	0.4802972144824771	1.2196945717866416
120030000	-113874.73389814257	-110903.86030583228	-2970.873592310288	-110903.86030583228	1582.9618621304903	0.04281886596042773	0.3624229419949314	0.059321175295095695	0.017800112137999185	0.04475731026662437	3.2500855360173195E-4	1.3338349943282681	1.8993019752360218E-4	1.4139366082294014E-7	1.306582944359891	-2369.2125460738357	553.6112416105028	187.10971173694938	881.0308719137614	777.5160190097066	1122.474703375811	2	91	167	56	8	0.47708966414600296	1.2966691575782359
120040000	-113837.95927809815	-110911.06320534606	-2926.896072752092	-110911.06320534606	1432.8049015407648	0.04281886596042773	0.35534419475165563	0.05852178009239526	0.017800112137999185	0.0424715472076478	3.2174148817247137E-4	1.2707641318772027	1.9291389984086918E-4	1.436815669729806E-7	1.4168149534990921	-2373.4222035717444	446.3311555150885	202.64363091307018	736.1064826147001	736.3586237525363	950.2815288871853	6	80	160	50	28	0.466452135285954	1.1651407800456692
120050000	-113892.91021479791	-110918.79452666885	-2974.11568812907	-110918.79452666885	1456.041411511974	0.04429024755621757	0.35534419475165563	0.05852178009239526	0.018126886455705794	0.04220112904408175	3.0736327990592933E-4	1.2629509912783956	1.8383576830082918E-4	1.0973306766555467E-7	1.2559059674032977	-2378.6109316287543	743.2109680773601	181.58336238295186	961.6495157031962	712.6476017888155	675.8670291979303	2	84	184	53	1	0.47224918883047273	1.1336093781651566
120060000	-113893.75483716247	-110930.31844849577	-2963.4363886666947	-110930.31844849577	1320.9262164038366	0.04229388471726445	0.36574827236575735	0.05852178009239526	0.019894235336598128	0.04454997020243426	3.1386652729364434E-4	1.258992053515391	1.8998300936699995E-4	1.1914748085519467E-7	1.2904263220555086	-2390.9033631155376	326.8862244114364	186.92644311209773	923.2739705098021	682.7798174750798	853.5459598793941	11	70	196	39	8	0.47546406416639025	1.3829177845306253
120070000	-113906.26196050455	-110939.54127833313	-2966.7206821714203	-110939.54127833313	1289.3373254941796	0.04369376243789167	0.37732726133110817	0.06067651976498829	0.019894235336598128	0.04454997020243426	3.0919165169100634E-4	1.2170580749127677	1.8787400613610493E-4	7.752512075450427E-8	1.121537712895009	-2408.645095462496	1506.042186955954	220.493006997023	915.9571571465839	579.5422523286758	891.7431050218398	1	81	188	39	15	0.48612425368893925	1.3348186602078294
120080000	-113900.62431022243	-110935.06320431894	-2965.561105903488	-110935.06320431894	1312.2877554265197	0.04369376243789167	0.3740862997142916	0.059331680552797236	0.019793102312788656	0.044966123488887615	3.105042369229739E-4	1.2085491107966824	1.905674113302795E-4	1.0529575200888423E-7	1.2269049107788035	-2388.736020945605	203.50068148865034	208.59051569985866	970.2756105067883	290.09243639130705	775.9157720852699	33	53	200	23	15	0.49354882344958734	1.3270614870176414
120090000	-113891.85300064128	-110914.38303305197	-2977.469967589309	-110914.38303305197	1377.8361098065661	0.0457489470841252	0.3550907967019297	0.056264674670378066	0.019793102312788656	0.0442761101238883	3.0112292649520843E-4	1.2345661925915317	1.9577837303740364E-4	1.3129189030605233E-7	1.320302037867203	-2369.4930177064825	384.0672867625596	209.4810556967851	793.2321977716356	528.8797157276974	928.1031252904077	6	80	218	3	17	0.49354882344958734	1.3270614870176414
120100000	-113909.35844957858	-110927.45211110568	-2981.906338472889	-110927.45211110568	1388.8409569166226	0.043195226340100056	0.35578053504898893	0.05392374646950244	0.019793102312788656	0.040780310250933774	3.085369503769787E-4	1.1870337040306516	1.930740620089199E-4	1.3813054708031215E-7	1.3336900261025364	-2375.687185644656	225.99041307921013	171.7195839234941	844.2175261741586	665.9205598873782	1494.7135783065287	11	71	199	36	7	0.48640887901790286	1.4040889935834573
120110000	-113895.6962367555	-110938.66768309398	-2957.0285536615174	-110938.66768309398	1299.4792129436967	0.043195226340100056	0.3607115015497595	0.06285735657603495	0.014752177085669217	0.045388379426360335	3.0166583629177753E-4	1.167259246857346	1.9852974838606956E-4	7.543366387242199E-8	1.081518936952307	-2370.575364030213	312.53332049810837	221.6208478870843	920.5551276237691	628.5826016403122	752.198102659425	38	59	132	90	5	0.48640887901790286	1.2096886793216264
120120000	-113943.864995312	-110957.84189107151	-2986.0231042404885	-110957.84189107151	1259.2253603434792	0.04288001572036816	0.3555383347613615	0.05595317679763925	0.019724658771791238	0.044754492966888895	2.989599032018438E-4	1.212423406726433	1.9866700883194722E-4	1.0058441881985892E-7	1.1824840201978968	-2372.2329922897366	368.7584845698945	180.4033364032994	701.3534709174795	984.9762669169594	784.2689065369618	9	75	40	135	65	0.48640887901790286	1.2883705228892748
120130000	-113904.74180580162	-110925.60648165927	-2979.135324142347	-110925.60648165927	1161.468576201829	0.04288001572036816	0.3555383347613615	0.06006427245896086	0.017594728266687787	0.043439957633701586	2.958365856572635E-4	1.223200026992757	1.9997965509738837E-4	9.558275111260538E-8	1.1829385653027513	-2371.794339491994	211.9848738336549	166.0509542622454	871.6168727244296	835.7801395533369	950.2448004339186	34	47	144	69	30	0.4793180892651191	1.2883705228892748
120140000	-113950.74788616685	-110933.4600317786	-3017.287854388253	-110933.4600317786	1225.8023091323034	0.04288001572036816	0.37349147704232727	0.06187649647432397	0.017236521649165223	0.04296976195031075	3.0744347265093604E-4	1.1852807597593722	2.158114502998581E-4	9.98871599218719E-8	1.1001868451135723	-2361.486759678077	559.3006734487252	157.7244918359203	313.60185141034816	817.2704261818968	701.6027988091103	3	74	14	147	86	0.4793180892651191	1.2883705228892748
120150000	-113942.21087526738	-110930.51161200849	-3011.699263258896	-110930.51161200849	1171.3896505139237	0.043938303933649954	0.354677638292395	0.055852324431860126	0.017877229771150326	0.04296976195031075	3.009500811647391E-4	1.1748752834189204	2.1258807657738586E-4	1.0853492520003767E-7	1.199072749717853	-2374.3025549446425	381.46044605670977	201.3701465572388	483.66388827482587	797.9675795311754	648.1444687625557	1	67	49	146	61	0.4793180892651191	1.2883705228892748
120160000	-113922.88087199794	-110922.06013716216	-3000.820734835785	-110922.06013716216	1265.318858293366	0.04390472194221408	0.354677638292395	0.05897199621328569	0.017145053105426827	0.04220584022087615	3.0002558466759406E-4	1.0946146871385105	2.0997143035631993E-4	1.0695508421111347E-7	1.1732208056839535	-2368.5900088905855	180.60519819088572	191.00490259365316	306.32544849898943	796.2292187584403	526.8033059845719	4	66	16	198	40	0.47874504797630224	1.2895374858009496
120170000	-113918.41924070101	-110939.37241134192	-2979.046829359098	-110939.37241134192	1191.8464966994588	0.04390472194221408	0.3535744577405414	0.05769152809650728	0.01774576305332868	0.04459790743623765	2.927828461543421E-4	1.1278148234411285	2.0585108546443162E-4	6.992446545727836E-8	1.0406464507935835	-2381.0634445680585	223.32105664659022	213.35297634921994	612.4958062356483	967.4101049733439	670.7690826472361	65	16	9	194	40	0.48220780688368764	1.2895374858009496
120180000	-113881.58292592343	-110915.84364961159	-2965.73927631184	-110915.84364961159	1270.854079065481	0.04390472194221408	0.35083405680165536	0.06023143699561123	0.01774576305332868	0.04459790743623765	3.053268475652992E-4	1.1631575432023407	2.0805039326714155E-4	9.920328312103882E-8	1.185575952708161	-2369.4510252431155	2935.711113178911	139.13326572820196	224.2516022872778	814.2810725351472	592.8429923043313	3	38	45	214	24	0.48220780688368764	1.2151560379958297
120190000	-113897.0359744949	-110891.83375076765	-3005.202223727243	-110891.83375076765	1138.0266599215422	0.046789458106197175	0.37072376215492026	0.05858232904789143	0.017147144311396287	0.04876076691752998	3.029020572666639E-4	1.163810492784948	2.1549124258479733E-4	1.0774840126726397E-7	1.171442222490568	-2368.403195344247	166.40901530029456	169.32721148606694	559.5483351574115	774.9743022942794	572.8595561858054	8	53	29	194	40	0.48220780688368764	1.3603519697168411
120200000	-113916.84819988984	-110902.3467443403	-3014.5014555495227	-110902.3467443403	1146.0186930195134	0.04277398994961663	0.37024933282182276	0.06029069163350738	0.016015129039505	0.04876076691752998	3.0037729143326234E-4	1.1906358185708044	2.0889219568235635E-4	1.3134503973231104E-7	1.280464502140875	-2370.8211458487276	160.72752333302876	262.7658799433464	732.5718205019637	784.4072189940572	761.0000094470221	60	16	15	198	35	0.48220780688368764	1.2147311746727565
120210000	-113929.15407539475	-110931.65186348782	-2997.5022119069345	-110931.65186348782	1112.7282310004127	0.04824320775587104	0.37024933282182276	0.06216552821771464	0.015654088479442455	0.04405510082553934	2.998697318133519E-4	1.1415355982841315	2.11193165560825E-4	8.736167950795431E-8	1.0780488333854858	-2360.5427862326187	121.01937816107394	144.7512162880337	763.6197245600493	691.1926650450262	507.72771264970584	30	51	107	80	56	0.48220780688368764	1.3730714598959268
120220000	-113928.9157335454	-110923.0957256054	-3005.8200079399994	-110923.0957256054	1116.5944783621012	0.04824320775587104	0.37150389204171014	0.06000168529070799	0.018306729237034233	0.04669402041443418	2.9864221321427903E-4	1.1542728017929798	2.173308687285484E-4	1.3647467100663225E-7	1.2912976403828023	-2356.6443871889173	171.56984698760002	306.52346375032573	802.7825878245033	982.5714381359697	516.5322916498	64	17	138	59	46	0.4746184900433467	1.3315574567587292
120230000	-113957.51925150376	-110942.10017548944	-3015.4190760143306	-110942.10017548944	1063.484621906238	0.04086382106583776	0.35593797670242716	0.06204480771029222	0.017860337689651302	0.042198323087472255	2.980707141608401E-4	1.1576670526244182	2.1924488126796006E-4	1.499641765238204E-7	1.3166528647810973	-2341.904243429593	112.29380641313452	230.56092329040527	813.3735292650614	2274.4044611002423	684.0392213289177	62	18	171	6	67	0.47548984329636235	1.2206751151776305
120240000	-113934.72837086515	-110954.7839001215	-2979.9444707436523	-110954.7839001215	1089.9203415333266	0.04530288748782393	0.35522969787191844	0.06071736557837464	0.01878267173893802	0.04312423561674249	3.0369206676541795E-4	1.1303819412936407	2.2147280913143767E-4	1.0016070681879697E-7	1.1405070601330027	-2348.88092108257	124.78905596288368	179.31514569535244	551.4045918181696	992.1825462732488	607.8982006718743	72	7	25	158	62	0.4846693982625009	1.3280235411580228
120250000	-113923.97817098539	-110928.55919172411	-2995.418979261281	-110928.55919172411	1141.5266501785457	0.04530288748782393	0.3674110382755828	0.06113684632924759	0.01878267173893802	0.0440868878796932	3.03466987990514E-4	1.1719837768621442	2.1153302446931123E-4	9.479777759726131E-8	1.1285565705907643	-2370.414627453852	136.80645570029924	328.00238952373627	540.8025711447623	991.3730444138446	524.8849059261142	68	19	5	193	39	0.4846693982625009	1.342457384167319
120260000	-113945.37570651223	-110914.73270395609	-3030.6430025561367	-110914.73270395609	1158.295317227137	0.048247397052830356	0.3732449707310256	0.05802683563788126	0.01878267173893802	0.0440868878796932	2.972534383054108E-4	1.155294686466882	2.0524238892178536E-4	1.399905566113659E-7	1.271812780379601	-2356.7709557302596	161.8101394919241	579.4783869955564	956.829307665994	984.4324037084564	711.390215832209	75	23	67	28	131	0.4846693982625009	1.342457384167319
120270000	-113927.75477862092	-110908.20178025855	-3019.5529983623724	-110908.20178025855	1100.7595256286195	0.04299480072856809	0.3660495037889644	0.05786355769236054	0.019606527731436847	0.04173254443204113	2.99775187774612E-4	1.1483515557271424	2.0753081006235767E-4	1.4476675768328394E-7	1.2717868486586492	-2345.3772953222733	111.31544982031114	449.6094085023385	807.98122532843	1024.0643452043053	895.6837349440244	74	19	123	53	55	0.49025417930396853	1.297412865195286
120280000	-113922.7317716764	-110899.89039201727	-3022.841379659122	-110899.89039201727	1122.1190920434813	0.045173826340596655	0.35996980156642944	0.05681159378736026	0.01831903971188865	0.04128009175206008	2.8745217154806904E-4	1.1477417739994376	1.966542622023846E-4	1.2557872922122805E-7	1.284487989004735	-2369.7863180728164	134.14826985822776	601.757472598698	818.2550580820955	1034.163224400499	661.3704543960807	81	34	96	52	61	0.4800339551228261	1.1953507961046885
120290000	-113892.04280002606	-110907.12377935267	-2984.9190206733924	-110907.12377935267	1143.8580919637307	0.045173826340596655	0.3658932787540524	0.05681159378736026	0.017274571274333926	0.0425122668141949	2.898594396444676E-4	1.1681321229337074	1.966518811284567E-4	1.2458166715583557E-7	1.3363108389555867	-2370.8716378304357	185.1132630489695	153.4157431103099	923.4542483917248	1021.3828665546632	682.6328292830963	41	42	86	92	63	0.4740192146603796	1.1953507961046885
120300000	-113924.6296823345	-110909.61183528673	-3015.0178470477636	-110909.61183528673	1177.9823643278582	0.04477321640025234	0.36864945383797687	0.05911441628448479	0.017274571274333926	0.039099477346587315	2.985840943521318E-4	1.2722283519365358	1.9949982302266392E-4	1.4967111150131867E-7	1.3681452115035815	-2376.644293129572	210.7005675045596	137.71225644794015	654.9728191981445	947.4697161825154	622.2073224116972	9	74	47	149	45	0.4740192146603796	1.2298664863853708
120310000	-113893.90465771331	-110910.22390711342	-2983.6807505998854	-110910.22390711342	1254.463900505227	0.045317152853642934	0.3631067822925641	0.05764242916375557	0.01855211714220457	0.039099477346587315	2.8984811012918495E-4	1.204170359037065	1.8986212201882054E-4	9.791861471424635E-8	1.2127343721270338	-2377.81837709971	221.61169792766378	184.02299327485653	1001.1484405752614	1068.0019478964016	577.990328254764	12	75	136	47	54	0.4818737782530112	1.1979631356848974
120320000	-113888.48068018316	-110908.0446901672	-2980.4359900159548	-110908.0446901672	1224.1665166755586	0.0420729418480854	0.34218817138602525	0.05781879924797621	0.01745889644363119	0.039099477346587315	3.0680977574127206E-4	1.1840846854902765	1.9979866630498208E-4	9.883997301314038E-8	1.1881362425097308	-2388.6100504814194	179.01796103769254	185.13306986230424	951.0669060348528	713.3124285548926	364.8950824769654	23	65	206	29	1	0.4744683208165152	1.2521198316437476
120330000	-113840.78979024634	-110870.26170291298	-2970.528087333371	-110870.26170291298	1217.700133945748	0.044971170254706594	0.362783385815774	0.06049424263635414	0.016819194910435115	0.04328168056988612	2.96434311218578E-4	1.1951014204462458	1.9281381719925814E-4	1.0659129808722563E-7	1.2735340471623056	-2387.599383934909	217.32087963490844	149.62923198534602	991.2636044363833	605.0171763217459	657.1304554294201	5	81	197	27	14	0.4818551356172575	1.2582157758608838
120340000	-113883.10153041128	-110902.88233694083	-2980.2191934704497	-110902.88233694083	1179.7423480226082	0.04501620221847996	0.3610191767279575	0.05802971454165275	0.016819194910435115	0.04328168056988612	2.957076836096686E-4	1.2458115334814952	1.9483736774314895E-4	1.4649300722308464E-7	1.4301226488211793	-2387.668416529305	253.76862739432184	145.14243957980634	914.4548506540931	651.0720395165275	696.7705673004897	26	58	188	48	4	0.4830448366237088	1.2582157758608838
120350000	-113896.45337321039	-110915.36242847679	-2981.090944733599	-110915.36242847679	1223.3438307226463	0.04661194128689308	0.37258757510353363	0.05802971454165275	0.01624445986219202	0.04597885102169835	2.954048162796442E-4	1.1900472447124126	1.9316190322786632E-4	1.9586835617323903E-7	1.6198390946508443	-2378.267604952024	189.62083298427345	183.52672054143582	996.0837364156345	585.3440878147964	808.0137346084115	51	34	201	2	36	0.4830448366237088	1.2770950442199023
120360000	-113904.65467408087	-110922.06761353996	-2982.58706054092	-110922.06761353996	1174.098904396507	0.044009106078142776	0.38316882233182714	0.05951221851944422	0.020092565847779527	0.04597885102169835	2.9631359996282956E-4	1.1873522900835523	1.930898283708766E-4	1.2764743487873548E-7	1.3672070866168093	-2403.9751919289442	176.26799980059423	171.16029252650938	854.561796258872	896.0611793223251	932.9850419285029	56	30	158	22	58	0.4830448366237088	1.2770950442199023
120370000	-113914.97421070705	-110903.99796386524	-3010.9762468418085	-110903.99796386524	1177.3883141743665	0.04502166860157988	0.366871484133417	0.05999623643969772	0.019318993561623424	0.04200950818527304	2.8864194781266734E-4	1.2224110846111484	1.885033635284508E-4	1.2918704668007792E-7	1.3594933282449986	-2399.2082944425097	160.1714999375308	772.2210349845607	1082.328056591466	745.3049452209084	703.9540629539721	91	17	138	22	56	0.4907846562057288	1.2193493786679375
120380000	-113894.47555433602	-110917.50924521901	-2976.966309117011	-110917.50924521901	1161.4644165282625	0.04543381536625392	0.366871484133417	0.06070457793905406	0.01639025463329984	0.042337429761216724	2.874216361812222E-4	1.2559963278676871	1.885474603131322E-4	1.2180878239960445E-7	1.3605182644706282	-2389.8080880671387	168.49610870041616	326.0641924968883	976.1420884580245	944.2335213630557	852.6835788312127	88	5	165	33	33	0.48946106998155986	1.2193493786679375
120390000	-113868.0952183447	-110904.01607756958	-2964.0791407751126	-110904.01607756958	1214.0056299158848	0.04527449043866881	0.360297771387501	0.05773232187720393	0.01908798469899648	0.042337429761216724	2.950921106427375E-4	1.2046992712076667	1.957749077585755E-4	1.2101102570209103E-7	1.3589430171277523	-2387.9932679470962	176.936340152558	186.48211263881535	935.7583129083308	891.4241547134928	843.3203740494645	61	32	205	4	22	0.47578350824234966	1.230449337674801
120400000	-113895.18609340754	-110902.59436166489	-2992.5917317426533	-110902.59436166489	1055.292523307457	0.04250555777477659	0.35726309757636604	0.05838939596764182	0.0164313293713353	0.04349642105422023	2.984474000036473E-4	1.2040376944698978	1.989718547449728E-4	1.3024902196748613E-7	1.341396417931826	-2395.7239123766267	197.92556826047394	357.04560953849415	963.2075801062377	937.2197299301811	821.4109823856401	86	4	177	32	25	0.47578350824234966	1.2783878386577916
120410000	-113893.28216011585	-110913.51462979965	-2979.767530316191	-110913.51462979965	1134.3350426274908	0.04285934703098513	0.35726309757636604	0.05242935640632344	0.016982998544816563	0.04349642105422023	2.9071959064635614E-4	1.261794921470765	1.85882350254357E-4	9.204819561268819E-8	1.2568131586116311	-2419.155709394452	185.880387921592	729.4099079559461	984.3770335938591	1151.1883321492699	564.1818368760319	81	13	184	14	32	0.4682095981466751	1.1649031892119486
120420000	-113920.95242807857	-110924.23926788385	-2996.7131601947253	-110924.23926788385	1038.642440108619	0.04285934703098513	0.34889339343151987	0.05260822445804195	0.01719592366217001	0.04416951015246991	2.848773109870415E-4	1.2076660145906017	1.9047690380023962E-4	1.0893221718377106E-7	1.282817613147046	-2397.9430490686213	146.2535945471042	152.69305036300642	881.6092363880578	1198.9682245024446	819.7293267046051	83	7	156	48	30	0.47180256057387054	1.1547038891992067
120430000	-113902.56201730459	-110925.57865995787	-2976.983357346725	-110925.57865995787	1096.7964448921068	0.044507499077491734	0.35616267859635464	0.056344266909569896	0.015598143762637516	0.04731635147152186	2.840577825643577E-4	1.1878141513212699	1.8993482129772078E-4	7.488628532670498E-8	1.128065237035746	-2395.6723720015993	179.31313388816457	637.3112856835891	1116.8474214572445	934.2064090470953	958.2926817487373	94	9	20	90	111	0.46733681234160995	1.1529135223574307
120440000	-113917.91072313418	-110944.31812553143	-2973.5925976027547	-110944.31812553143	1010.8740783532411	0.04462457077365939	0.3470956027079526	0.053678765920892726	0.01898589813576436	0.0432267702309082	3.014262431137214E-4	1.212475849927241	2.0287481148937713E-4	1.2953629641376878E-7	1.3505117065510543	-2387.257965787233	224.02546474317325	846.3675683487214	863.9502482811755	992.2244324782204	921.3932636671045	96	25	38	137	28	0.47239396010747037	1.240865083982409
120450000	-113923.34138107991	-110937.95962142959	-2985.38175965032	-110937.95962142959	1066.2998203068366	0.04344635844344366	0.3584631506781798	0.05806591067618445	0.01898589813576436	0.04648941185285956	2.93593591716986E-4	1.2211579890907645	1.9545628673990636E-4	9.896837294948113E-8	1.2279810140531533	-2399.4728111548984	188.46922870319707	670.7898970187009	1051.7359950432817	894.8460719618537	721.9673670255834	86	10	121	53	54	0.47573223227726286	1.240865083982409
120460000	-113891.96423403927	-110887.59200369068	-3004.3722303485997	-110887.59200369068	1090.7595946373947	0.047354009162167435	0.3743304706881956	0.05665267235935375	0.01799127051728097	0.04290040008353153	2.9926350637358567E-4	1.2028217829204113	1.9820905514391341E-4	1.4309842287308212E-7	1.3740332373620723	-2393.1685794622504	215.0509572210082	614.6897780233166	981.6322041854141	979.8954403539082	1589.9352430267409	87	27	136	69	5	0.47573223227726286	1.3047027681995043
120470000	-113935.84000766178	-110924.2221199045	-3011.6178877572856	-110924.2221199045	993.313945410117	0.045225688190383244	0.37289224098649015	0.059021575363943805	0.018050197251973925	0.04290040008353153	3.044450911453966E-4	1.19458748122021	1.9813850741228595E-4	1.1752155426964551E-7	1.2242406760777933	-2384.097930707235	233.917298668902	607.3099379511012	1025.880244122991	1363.7002842062236	630.2953273172168	95	40	106	25	58	0.47678439121961796	1.2844220382901892
120480000	-113923.67143403893	-110918.73817850069	-3004.933255538243	-110918.73817850069	974.7088593550008	0.045225688190383244	0.349750784666127	0.056911581099143585	0.016470211557132967	0.04695332977102088	3.1346046014446794E-4	1.1944355702794416	2.065927001304293E-4	1.301374380668097E-7	1.242092390863825	-2378.49643219701	214.9410983887805	369.4776419519004	988.2940708415258	1464.5940728654034	739.1943047259291	81	23	113	3	104	0.4770959612399698	1.3386324085607877
120490000	-113872.70184556107	-110895.86611707651	-2976.835728484559	-110895.86611707651	1003.1683595446164	0.03940634703164249	0.3482125152998638	0.053313373873280875	0.018918120419864702	0.044126428965818816	3.025995778212637E-4	1.2169963683616214	1.9596531076220114E-4	1.493851015834669E-7	1.3947652599747973	-2384.94302284455	140.82469997917286	390.1846145093682	1019.5410335257831	1067.2264699227164	852.9894395402379	81	17	92	42	92	0.49118264756209745	1.396293355562042
120500000	-113877.8642995924	-110899.47268948343	-2978.3916101089726	-110899.47268948343	1043.9207097363287	0.04153355408297545	0.35026125200566877	0.06102764565841983	0.018158831135771703	0.04602666730172063	2.9969822511769715E-4	1.2609507908738549	1.9418153246317682E-4	1.1299639126062106E-7	1.2730328087554428	-2390.6893726202943	192.55366347323474	417.2832219393992	954.3410872899261	899.189736655277	779.2340489081623	86	6	202	7	23	0.49118264756209745	1.2585929754495084
120510000	-113903.35029544766	-110916.7186599835	-2986.6316354641563	-110916.7186599835	1079.639281224885	0.0451500904809954	0.3610060237138115	0.061305134900600154	0.017414683660837368	0.047111725580439384	3.0494166422240053E-4	1.2586868214239895	1.944755298585298E-4	1.4000679468767933E-7	1.3452994162475997	-2383.089002543776	188.0252869193657	547.8112941017023	1133.8538845728574	657.3349274075562	696.0008685184902	86	19	72	32	115	0.4913261430228815	1.3249359015232312
120520000	-113905.50113223148	-110908.58477714215	-2996.9163550893268	-110908.58477714215	1112.5156864891148	0.0451500904809954	0.3610060237138115	0.060034148563870814	0.019009352279809134	0.04014860497452951	2.999521604192912E-4	1.243005999006505	1.973776761002186E-4	1.8619509797342894E-7	1.5108903796251383	-2374.9357521706625	196.4553982023283	755.1546014014241	1410.5687310878561	1369.7436075431917	753.9207059078855	93	49	35	16	131	0.4913261430228815	1.3255250695282825
120530000	-113842.246576154	-110874.0932047942	-2968.153371359783	-110874.0932047942	1116.4781093606118	0.0461240336741477	0.3610060237138115	0.05880780763778287	0.01779522719006027	0.041891459711561344	3.039128955899643E-4	1.2854824342261577	1.9575759538696558E-4	1.2057407041032615E-7	1.3047814648919807	-2382.470503542183	178.79155009855995	579.6985575348333	1581.7219969552593	1038.644238514115	600.1450378621637	92	5	37	141	49	0.48221916073779214	1.2677166011779362
120540000	-113915.38249263068	-110923.39948391974	-2991.9830087109385	-110923.39948391974	1124.056049733889	0.04333751200063567	0.3699368523215638	0.060030934683857284	0.01779522719006027	0.041891459711561344	3.109145347444356E-4	1.1904090131908223	1.9786141101768342E-4	1.3956070442151298E-7	1.2592591239898057	-2354.240740240838	172.31610820171136	213.00665020970806	480.3898214213274	937.7792916545606	631.219288240464	82	6	9	165	62	0.48467884013270884	1.3176180293642372
120550000	-113926.55714225228	-110920.93757281997	-3005.619569432304	-110920.93757281997	1089.6001207338097	0.04704676534265889	0.3726979753665819	0.060030934683857284	0.018172263289072635	0.04183980000860847	3.0815242251776336E-4	1.222677779629374	2.032137599350056E-4	1.5141349946968707E-7	1.2890588652898851	-2346.21839899168	165.96345290729835	575.1600197245997	721.1586302513825	550.4324023329742	945.769450621244	91	23	25	35	150	0.48781775688682016	1.3176180293642372
120560000	-113888.8410087586	-110898.39840408221	-2990.442604676384	-110898.39840408221	1119.0344848783316	0.043122674301717234	0.3726979753665819	0.05783138226550711	0.018172263289072635	0.049627587306250616	2.9950135804611807E-4	1.2581289305340337	1.902088500474486E-4	1.6984762246233544E-7	1.4446416006518656	-2377.8523182505774	158.064084856074	373.50931841563494	868.7263657484853	1220.9430066475923	883.5198765014968	84	1	133	9	97	0.4901006560642691	1.3627662021390954
120570000	-113867.87549549079	-110888.54113438235	-2979.3343611084424	-110888.54113438235	1270.90807918001	0.04629575207834597	0.3674913552622669	0.05695165677035986	0.01743600585109431	0.04600863138879138	3.0293360181153807E-4	1.2600030883789428	1.9167517751713216E-4	1.2981856641408497E-7	1.2905782731087179	-2362.7839032094403	117.6843082824009	272.2549769542113	888.2136925117741	817.8613593054267	730.9245660942042	67	21	181	30	25	0.4901006560642691	1.3256346342781493
120580000	-113874.67224686893	-110901.98144483405	-2972.690802034883	-110901.98144483405	1234.007902075831	0.04400642064957125	0.36148935443195285	0.0645151035782963	0.019902506277495725	0.044591678994540786	3.05119641065853E-4	1.2545377538233307	1.9423739223924403E-4	3.105990791924537E-7	1.887352445601845	-2363.083631934367	130.7107227044529	447.38232950928705	1036.68592127792	427.3615680635434	743.5301871562058	66	20	142	7	89	0.4901006560642691	1.3256346342781493
120590000	-113898.62721365162	-110931.13262418796	-2967.4945894636567	-110931.13262418796	1211.958501678757	0.043709879454839735	0.36148935443195285	0.05904744402733848	0.019650239902178353	0.04535129676116235	3.090292198234622E-4	1.3298450056564577	1.9840619112384427E-4	1.8840103535977316E-7	1.5445774659472293	-2369.4873336672986	590.4315799075592	160.9988929111297	873.9898802659137	415.79622209796014	768.4102191264494	3	81	203	18	19	0.4826399215813394	1.2882088775933516
120600000	-113902.78984436537	-110932.74076306836	-2970.049081297008	-110932.74076306836	1092.3050316837346	0.042678703903023064	0.36148935443195285	0.05980574254276283	0.019650239902178353	0.03988419720645451	3.024795540862873E-4	1.2257791824358257	2.0419536043974595E-4	1.187074111800906E-7	1.2959002954504333	-2391.4186863166506	167.709080129529	515.9582455240072	872.9110494626082	396.1626202345225	527.3907398480663	80	4	204	6	30	0.4826399215813394	1.2606768881399586
120610000	-113898.63035079901	-110907.48661750642	-2991.14373329258	-110907.48661750642	1130.530577022844	0.04118743540262056	0.35486248959373073	0.05980574254276283	0.018435094290053904	0.044113287711873166	2.9201416818571123E-4	1.208203131293238	1.9306496472658758E-4	1.0641985143336165E-7	1.2318437886820932	-2383.815857456947	191.25751304233495	507.40501027583906	956.9226046006619	571.3500113434781	196.63278346903132	78	15	227	2	2	0.4826399215813394	1.2042727262790465
120620000	-113940.05681077854	-110939.79260199842	-3000.264208780115	-110939.79260199842	1113.3315287341077	0.04766732871498516	0.36740134266281255	0.05804464326490388	0.018271180751627817	0.044113287711873166	2.951271504183819E-4	1.1745526354030937	1.9518839503324364E-4	1.6701297135204112E-7	1.4289048103096693	-2370.7354971630143	188.69839107562507	237.0765532921202	813.3936861970583	652.8068827720377	2696.0141930126015	83	5	200	31	5	0.4826399215813394	1.2595096438635993
120630000	-113936.89201109203	-110931.96107101723	-3004.930940074802	-110931.96107101723	1137.6689149152069	0.04609790360563772	0.36740134266281255	0.06286356980198682	0.01902277737867305	0.044113287711873166	2.968096185910802E-4	1.1545066504632744	1.976335438321706E-4	1.2643345147241574E-7	1.2775792229542053	-2378.0045862733946	168.4853892240988	461.95744943328003	894.2021745178322	831.9548538007863	204.44125626705352	75	10	220	18	1	0.4826399215813394	1.2710267552245573
120640000	-113945.50773537093	-110929.84807518046	-3015.6596601904694	-110929.84807518046	1185.2693339770083	0.0420661788474329	0.36740134266281255	0.06286356980198682	0.019524679647756282	0.04605274407173456	2.7626931746332326E-4	1.1719397716491082	1.8587438067639293E-4	2.4818676170697505E-7	1.8871233905217606	-2387.960372784028	201.13904991245133	1158.4350746955274	878.5267203826803	823.3767900627963	974.3559023276651	88	68	130	31	7	0.4826399215813394	1.2110485913993405
120650000	-113933.01648420338	-110920.87657070406	-3012.139913499326	-110920.87657070406	1145.402363814951	0.04609178684597711	0.3620434536990236	0.05696188605614501	0.017851970285107856	0.043495039408127045	2.8989029556596667E-4	1.2148836180924	1.9438341726050367E-4	1.5975707872081128E-7	1.4997141221738555	-2401.238398308441	186.7977974425246	937.3411474520352	1011.0347870260697	503.92767103486756	732.2941941622233	93	1	110	36	84	0.4826399215813394	1.2112738819254345
120660000	-113913.06790860133	-110915.60981698356	-2997.458091617767	-110915.60981698356	1156.9533798560851	0.040801421963746184	0.34700513927422943	0.05696188605614501	0.017851970285107856	0.043495039408127045	2.9274129977127194E-4	1.1889976601039598	1.953161237327999E-4	1.72578221028227E-7	1.5966645170104714	-2405.7023126880335	172.78606754040302	577.8573055414848	909.7640286567724	495.35061761427795	778.1975620257921	88	6	106	3	121	0.47131649742308784	1.211666430678135
120670000	-113935.13556474389	-110923.2374787194	-3011.8980860244906	-110923.2374787194	1096.2158084467114	0.042137642822963305	0.3695463231606665	0.0606928248962499	0.017851970285107856	0.040435816265749276	2.8627082156091704E-4	1.2665282199765164	1.9388517944972134E-4	1.8488469067784277E-7	1.5482312359463497	-2399.803740254363	202.9627459109222	590.4194021688818	1161.6588125915596	647.7839821160188	886.3434233329062	90	10	74	31	119	0.4711399531517411	1.1743362947363187
120680000	-113898.71740629482	-110924.7776650646	-2973.939741230215	-110924.7776650646	1176.1803532204656	0.042137642822963305	0.3400228354053926	0.059355364451098264	0.017851970285107856	0.040435816265749276	2.934598161359442E-4	1.2935785576759717	1.975115006173837E-4	1.260268616718917E-7	1.3500008615419732	-2385.4175390529235	340.3254652137794	212.2458273051047	976.4547499573036	1125.2733971658308	849.3584613435556	5	86	85	12	136	0.4711399531517411	1.1743362947363187
120690000	-113906.13093354183	-110921.04014499359	-2985.090788548241	-110921.04014499359	1300.5541003550036	0.04381560473878088	0.3739021862879731	0.058239506857845826	0.018467305117555073	0.046307242168556646	3.032064900474078E-4	1.2502503692060543	2.0045410384688587E-4	1.6913032302196964E-7	1.4695900284833088	-2379.336974577719	116.92508595846733	163.0736369928802	755.2278238758973	1058.8233743298547	937.8094344758098	2	87	14	84	137	0.47566183819205254	1.3275345339146642
120700000	-113909.88204077276	-110908.92290579664	-3000.959134976111	-110908.92290579664	1317.3965109192009	0.04568025534796766	0.3739021862879731	0.05895762112590864	0.01732290407693411	0.04309233620823463	2.9796347837443316E-4	1.2330522876472119	2.014446785205089E-4	1.232964561981946E-7	1.2678670573125481	-2376.264046575302	877.1421108290286	178.89057730968096	842.9503858252262	976.6143382776246	668.2764159859167	2	86	12	153	71	0.4745312174254511	1.30646490795341
120710000	-113961.00734207442	-110924.80833622001	-3036.1990058544	-110924.80833622001	1208.7683032183143	0.04568025534796766	0.3581866792872213	0.05731673776858294	0.01913972519424354	0.046218931706364985	2.898643548217917E-4	1.2214460923537553	1.9953838958344038E-4	1.4794803958866077E-7	1.3286968034976958	-2363.635300200588	356.7075414446121	131.00140410279266	245.2495181872042	951.5156443381094	666.4953545135165	26	57	3	179	59	0.5013597750769689	1.340908249906156
120720000	-113958.61826432121	-110943.13661201725	-3015.4816523039613	-110943.13661201725	1349.869848971676	0.04488982985321434	0.3581866792872213	0.055831817338637145	0.01884873407360065	0.046218931706364985	2.825442357915968E-4	1.1629945681632823	1.9513731037573305E-4	1.1588488020708732E-7	1.2429218671361522	-2360.6512227629246	235.02160698426962	169.62504408062708	361.6199604233641	1024.0685974446048	671.8525141695485	19	67	8	158	72	0.5025682157422624	1.4930818000899995
120730000	-113901.94564444106	-110908.21771845681	-2993.7279259842458	-110908.21771845681	1277.5747887660248	0.039276356219058145	0.3574794869511168	0.05945553370379219	0.01857057313615824	0.046218931706364985	2.876581945266805E-4	1.320730023107106	1.9811299260068618E-4	1.3173461578778404E-7	1.3368590045799735	-2366.4899639862097	182.75719576581696	175.08424040462654	970.1497955505012	1149.051471535758	544.9996170505929	29	58	60	103	74	0.49189812616332795	1.3743913650897777
120740000	-113929.45638459086	-110923.56562686947	-3005.8907577213804	-110923.56562686947	1340.8756474522086	0.03870412990198614	0.3643145333195708	0.06272694588217197	0.019169099440983165	0.046218931706364985	2.95799601292732E-4	1.2225623761367463	1.9572426023065808E-4	1.7650043200802337E-7	1.4687909982506697	-2380.2407211916257	217.69080841770827	157.45997297333864	639.966423621354	945.8631297741849	624.1257213310491	17	64	35	162	46	0.47327790569180134	1.1575421947151205
120750000	-113932.38875266728	-110943.89598232732	-2988.4927703399535	-110943.89598232732	1228.9552748140661	0.04153560247937609	0.3592788717782354	0.059770494228622115	0.019169099440983165	0.043812098537226875	2.931136044708113E-4	1.2004424161682226	1.9672825045118712E-4	1.0916151510088075E-7	1.255735221395667	-2383.571857994986	732.989538747253	182.5863955081895	154.93692337505738	895.9186722782986	687.6519760407757	3	59	21	197	44	0.47327790569180134	1.16190610069248
120760000	-113927.16754700575	-110946.29807191812	-2980.8694750876366	-110946.29807191812	1310.0174158183456	0.038334988759441066	0.3358993865217269	0.059770494228622115	0.019169099440983165	0.04424863779236561	2.9225325002141467E-4	1.1704513597816721	1.9616853435090972E-4	1.5059562240259835E-7	1.400198692718813	-2360.4541388146285	477.2864889043265	121.62585440997464	314.7989896364645	932.8801686880307	537.8737034124779	10	71	10	194	39	0.47889252289337214	1.1947755488076885
120770000	-113950.54348747212	-110946.84653365122	-3003.696953820912	-110946.84653365122	1165.7061377598254	0.047727451452260435	0.38486542608784746	0.06130726461142651	0.0188711473123654	0.042604751818847875	3.0093138833293194E-4	1.139134982320513	2.0945408443146706E-4	1.4062993917602853E-7	1.305281237044205	-2364.2980687668864	216.1647469814215	129.877752978246	427.7160998344104	1004.4656132433929	761.947579005459	23	58	1	205	37	0.48849214928412954	1.3832244432912801
120780000	-113897.40644148219	-110915.37518235108	-2982.0312591311144	-110915.37518235108	1271.0274941535597	0.04196053823978695	0.3525114527327299	0.06130726461142651	0.0188711473123654	0.04610903834991645	2.977746590780972E-4	1.17429881750486	1.962134489036832E-4	1.3408419906476224E-7	1.360622034788591	-2387.7082910803038	195.95765447414212	130.84593341521554	703.8621494109199	1041.2265180963475	610.3888234393485	26	54	56	146	42	0.48959523661811616	1.2777779257853275
120790000	-113919.34965264032	-110923.19133455388	-2996.1583180864336	-110923.19133455388	1281.666564148454	0.04196053823978695	0.3646433961566043	0.057340601039355316	0.01810433641211584	0.04610903834991645	2.9713521174862354E-4	1.2195289944745769	1.9903263239282322E-4	1.045628748220039E-7	1.2088119785393885	-2383.458360384393	174.63444903037814	200.8646905494064	964.3085603538477	1191.9167207915411	601.8477328190512	31	53	118	64	58	0.48900015778884465	1.3320453288200411
120800000	-113928.87149968745	-110932.92642047358	-2995.94507921387	-110932.92642047358	1263.0981560619741	0.0466766655737073	0.3633467080575798	0.06121703639357323	0.01684701915430097	0.0414691842746495	2.883328971479463E-4	1.1978151652772517	1.9484110266045196E-4	1.2336864006689389E-7	1.3268788952076525	-2382.010581231904	198.51293415750987	129.66256206502695	991.8448005774525	646.4135404838607	706.4557397369614	30	52	119	111	12	0.48900015778884465	1.3175174576338677
120810000	-113896.42619007743	-110909.97423201588	-2986.4519580615465	-110909.97423201588	1197.8192501907122	0.04551963802914296	0.35770731040391024	0.0552948621966379	0.017077754359473504	0.04581746626785692	2.963931399421162E-4	1.229452196407159	2.0227314709412298E-4	1.3984778669660838E-7	1.400866799725947	-2385.3322914647947	351.1670772853144	137.06294387647873	979.3094013713626	1186.8752723905247	499.5421470213621	13	69	158	20	64	0.48594240751340084	1.3272250370250271
120820000	-113860.97497615548	-110893.11944476278	-2967.8555313926995	-110893.11944476278	1191.0921888263517	0.04700846687504673	0.35658977066002995	0.05780340649171647	0.01828553280193338	0.045033338068704305	3.0565519245521534E-4	1.2033532262045503	2.0809073806898226E-4	1.4328043942352314E-7	1.3927137516403771	-2381.5295154413866	112.57983946601581	170.690642453971	927.3995752836512	1578.8567563724732	739.8733987364976	14	65	97	28	120	0.4807784112809527	1.2440748998330533
120830000	-113937.2805347819	-110929.71967903415	-3007.5608557477403	-110929.71967903415	1128.4031151752883	0.045390483961457284	0.35658977066002995	0.05818055309916218	0.01757439003862268	0.043193542021701996	3.0255711979070926E-4	1.2392150648177354	2.1115446966421688E-4	1.8442464493901516E-7	1.4572333184628294	-2376.806274254655	242.1459915497718	217.2674516795606	835.8299018537123	825.4303247042657	622.819510350333	32	47	63	144	38	0.4726841569488774	1.1742416760727292
120840000	-113894.2069941014	-110900.79778146786	-2993.409212633551	-110900.79778146786	1115.494331732538	0.045390483961457284	0.35658977066002995	0.05865422916709056	0.01757439003862268	0.04525440610765739	3.038724328640725E-4	1.237717724434695	2.071110458214976E-4	1.2794859425463373E-7	1.2964358289389892	-2380.1244612732094	164.86918573074024	118.32161962790329	345.31251190979503	1215.9303836515592	725.5609471675848	10	53	21	118	122	0.47527827524579597	1.220738241105072
120850000	-113869.60064767768	-110904.82608281719	-2964.7745648604864	-110904.82608281719	1184.3556883113984	0.047612624164004386	0.3704708489137589	0.05865422916709056	0.020213810531791897	0.043504116259602224	3.118384379165917E-4	1.2861915412695144	2.101609494031284E-4	1.1020697423826903E-7	1.2487511660131714	-2380.363101735136	159.19601785630294	101.17538095736045	172.2573871784556	986.7905591245891	730.4695682866933	8	53	19	149	95	0.47481112506489864	1.220738241105072
120860000	-113857.04935970315	-110918.90456556894	-2938.1447941342058	-110918.90456556894	1317.9582648201329	0.0501355735728523	0.3704708489137589	0.05872767242927264	0.0212973416490769	0.043504116259602224	3.055440502617684E-4	1.2592538253247725	1.989168491541883E-4	1.1241200173203592E-7	1.3527310624875983	-2398.433842792895	541.2147882541848	166.70617184084747	227.39837461980065	1029.4972986723255	675.5548122081358	6	15	63	177	63	0.4760715020209233	1.220738241105072
120870000	-113833.2701599417	-110892.44256616117	-2940.827593780533	-110892.44256616117	1221.512134866275	0.04486963054062725	0.3821306514406961	0.05872767242927264	0.019557216797860384	0.04484807943118318	3.085946727847123E-4	1.231501822988708	2.0262793478500148E-4	1.6984443380263162E-7	1.6056518100910497	-2404.0538806988625	206.00692036534022	163.72877265801066	199.14851592713916	1064.051041061797	570.0560185876213	20	2	62	193	47	0.4760715020209233	1.2409662911803456
120880000	-113888.15100075224	-110919.78430907545	-2968.3666916767984	-110919.78430907545	1204.3032975554067	0.045449841050613136	0.3795408487428259	0.059829818145174976	0.018886932659294423	0.04493656781711147	2.9663442127319677E-4	1.1611603639389931	1.9355181069863708E-4	1.5512497282242324E-7	1.5410126389021366	-2403.369601274046	192.43472647563655	657.3091023320704	174.13679418441174	994.4895103454684	741.8669560002829	42	1	43	166	72	0.4789104414429149	1.2414151680902425
120890000	-113906.62763813967	-110926.27445896759	-2980.353179172088	-110926.27445896759	1180.5913655214506	0.04474287216523337	0.3674305762787968	0.0563249479293607	0.016644312679509287	0.04493656781711147	3.043737510800709E-4	1.203913398951103	2.0238713110488321E-4	1.0459871273434856E-7	1.2340956183755685	-2398.8170521194993	210.16153810105268	204.9953083251704	495.81966338410075	986.1990594093045	430.39466945422487	71	15	7	196	35	0.4735907853161876	1.2237935770188242
120900000	-113925.7877826606	-110923.34507664107	-3002.4427060195258	-110923.34507664107	1278.3042049380165	0.04509548055548109	0.35252396003369185	0.0563249479293607	0.017928066347065064	0.04506823211045578	3.0415584693971955E-4	1.26796186665251	2.052062213651335E-4	1.5586472903751154E-7	1.3965868062258537	-2391.268776136531	74.87173260745095	163.02265004364014	795.4099481611164	1076.96275460778	742.841549943627	6	84	9	149	76	0.4738667635749145	1.3605322219389753
120910000	-113899.97072435397	-110907.28376783429	-2992.686956519683	-110907.28376783429	1158.7614119073432	0.04509548055548109	0.3674735411322513	0.05744853800366327	0.017760476250235517	0.04258246027268461	3.006648393533095E-4	1.2260631056783446	2.1206333526648235E-4	1.2605046645827928E-7	1.2974837922497309	-2383.037742002019	156.60880894859824	198.38314108507888	866.5617114099849	1000.964977283296	596.6990367365472	71	16	7	175	55	0.48489638659821105	1.3817523327167647
120920000	-113905.13102560201	-110897.96725701667	-3007.16376858534	-110897.96725701667	1208.005015987438	0.04509548055548109	0.3674735411322513	0.05646222086520434	0.016487198441880888	0.04796696890734383	2.959250321813014E-4	1.1989431706430527	2.1196199532024494E-4	1.0523676267221787E-7	1.1951062270800414	-2375.430556484982	148.53498265265645	327.6644113397735	1110.7681167775625	1041.875711342442	604.6145698907078	82	6	11	175	50	0.48489638659821105	1.3087265666067458
120930000	-113894.90222440513	-110887.01191023784	-3007.8903141672927	-110887.01191023784	1249.424797158439	0.04347341426893817	0.35874087802049925	0.05646222086520434	0.01770230551186787	0.05015612186736611	2.924443574250719E-4	1.226868224297997	2.0658321672483625E-4	1.2112784568295313E-7	1.278323147524256	-2379.2580005470627	169.3721114493359	273.7721794960206	759.3690388668284	1053.4616345171924	775.1457040451311	85	2	67	118	52	0.48489638659821105	1.1940036609099554
120940000	-113903.98528295943	-110897.17500629617	-3006.8102766632637	-110897.17500629617	1214.7518556193208	0.04550351713690812	0.3568777219637824	0.05646222086520434	0.017745475686275818	0.039539243946566306	2.9270704073941495E-4	1.2101278862738705	2.0765746613490512E-4	9.774464733123563E-8	1.2034640633847038	-2394.1231100555997	196.40594625397392	206.3190349722411	891.5648574773476	670.1372633572987	751.0735360144845	79	5	192	26	22	0.4730980342145288	1.167170406360065
120950000	-113921.693918354	-110926.22532060601	-2995.4685977479858	-110926.22532060601	1372.419568401738	0.04601235123674448	0.3568777219637824	0.060396025719927714	0.01941708762817183	0.0416747656004862	2.854621081132849E-4	1.2070575945043036	1.9695871052768615E-4	8.511019025487607E-8	1.1720075191817507	-2395.042355442745	276.40954780808346	182.32243096181085	1109.1683743793376	657.3578581367849	532.6493051832147	40	43	125	82	34	0.48639170777183416	1.2760845849836402
120960000	-113925.99951801491	-110924.71333346833	-3001.2861845465823	-110924.71333346833	1194.2074547240954	0.04574722187988326	0.3569469285336458	0.056555167295268126	0.01868973793404727	0.045820823153496705	2.8174847630482123E-4	1.1688616035376918	1.9567851590100772E-4	1.325569120965921E-7	1.4102302485510385	-2398.3432057569316	227.32665336211812	538.9304956134449	886.990210540014	1004.2718793945565	538.1889258818442	89	3	33	136	63	0.48639170777183416	1.4039628715050978
120970000	-113955.24596030777	-110927.8435290632	-3027.402431244573	-110927.8435290632	1134.4578363835303	0.04574722187988326	0.371367943512054	0.06236827589489587	0.01788213605353756	0.044060374135547316	2.8808942021511796E-4	1.1273297148225923	2.050453341711882E-4	1.582972400687205E-7	1.4202625961769653	-2380.789879454373	175.65889485451908	374.31553203825115	1230.6337241842575	957.8809737702819	483.62041871589764	84	7	30	133	70	0.5008065919546487	1.4810480605611884
120980000	-113918.17917674295	-110929.656550449	-2988.522626293959	-110929.656550449	1115.6209170446903	0.047024632456902325	0.3663226694250011	0.05968280507518647	0.020619314934676596	0.04392518834837132	2.972241381689001E-4	1.1170526486720092	2.091346886548453E-4	1.0981108559136047E-7	1.2290585769336773	-2382.9070212627275	174.34620512903058	592.089173628037	1375.675733572192	881.505684993384	483.1057041283176	89	3	18	169	45	0.49342716177759727	1.4392104466947593
120990000	-113915.24088320056	-110940.16033772349	-2975.0805454770693	-110940.16033772349	1112.189250052957	0.047024632456902325	0.3619168078912998	0.05968280507518647	0.016362544309583876	0.044593811649375564	2.9753634874053286E-4	1.1480470189231886	2.1334850246615682E-4	9.354637054935922E-8	1.1514158857215002	-2370.111284136442	163.939674179906	324.71926285790244	1132.586704589259	1111.9029080149414	775.4037956693508	84	11	47	72	110	0.48918853619004693	1.3145393127867846
121000000	-113928.08132077543	-110939.67188269916	-2988.409438076273	-110939.67188269916	1089.5883279279872	0.047024632456902325	0.3619168078912998	0.05720182721655373	0.019494271962425338	0.04035283036716824	2.978218199219735E-4	1.0559912513568663	2.2185776550009162E-4	1.1161479180672105E-7	1.1969064188704193	-2362.184690361063	175.40380902349378	352.7239844712894	1097.6552260147182	965.1657615167363	477.4167856693494	83	11	1	165	64	0.4758746830003488	1.2787774794369398
121010000	-113926.67676398614	-110939.25646506103	-2987.4202989251107	-110939.25646506103	1142.0986030987958	0.041327139277811765	0.3617437384281331	0.05720182721655373	0.01910905517322046	0.043612915284524226	2.965165245556386E-4	1.073705355299006	2.2128903132868417E-4	1.24409787805401E-7	1.2571005260189527	-2357.722345151627	148.88319584520318	131.01533377458554	252.1583620597131	1152.3723442564954	615.0112209779858	48	28	21	128	99	0.4890227649203565	1.3955769187697362
121020000	-113922.36634957333	-110929.63303841079	-2992.7333111625494	-110929.63303841079	1081.026930645561	0.04345715699789244	0.35866313348133766	0.05720182721655373	0.01614868740528022	0.043612915284524226	2.9313018503467867E-4	1.0887107583960989	2.2138358046555758E-4	1.4106000318770227E-7	1.3461225157477525	-2354.792894248821	181.02627095229082	644.6861105249008	1271.4093041016722	954.0212668839073	582.2848949484179	92	21	5	155	51	0.4970333231719152	1.4052114253311037
121030000	-113923.93637504205	-110926.95396749927	-2996.982407542772	-110926.95396749927	1096.3932532765461	0.04345715699789244	0.35281225602901106	0.060075624149579544	0.017893382444443856	0.04206436484107495	3.051739778672695E-4	1.1067486184251412	2.2360980933802758E-4	1.701883675709015E-7	1.3891011445821304	-2346.9239599452308	161.85706189023904	215.03360264572703	858.9904510319398	957.8672109554402	509.10359611825027	79	14	52	117	62	0.48747154649053837	1.2922874632343075
121040000	-113932.46372993659	-110927.8271115988	-3004.6366183377772	-110927.8271115988	1159.3807480268786	0.047165647982718294	0.3585942184826141	0.05489096647327572	0.01626291563238777	0.04840771858071407	2.974725259782132E-4	1.2060182319134625	2.1826647896040882E-4	1.6347272260076785E-7	1.4082248625760474	-2363.3031888048213	156.67023822618904	766.2528474627686	866.6576867828339	612.066542486678	531.4659886439375	83	10	197	14	20	0.4912586636922675	1.2922874632343075
121050000	-113916.79890426829	-110920.52909388977	-2996.2698103785156	-110920.52909388977	1091.409462399567	0.04159701139686751	0.3520705699736472	0.05592390236930134	0.019432617987653753	0.04438274164667438	3.0042002351048124E-4	1.176906089645583	2.2427694972796034E-4	1.8826840228242175E-7	1.4891286954058165	-2356.192320380743	184.29384851678685	227.65669852525852	830.7014256393106	360.0234690839527	876.7238092361808	69	18	193	36	8	0.4822793713535814	1.229279972199647
121060000	-113947.08106916431	-110950.52520812163	-2996.555861042687	-110950.52520812163	1022.2636421229791	0.042747491699150736	0.3684426313113834	0.058221065932188995	0.019939617432946956	0.04438274164667438	2.854446252755716E-4	1.1263065401782641	2.198760520958687E-4	1.1281796756084263E-7	1.2589856914368622	-2367.5078097724377	174.90895808675435	253.02562551668996	888.1073261309059	348.26659324463253	469.42755051065967	85	2	190	25	22	0.48810833136452797	1.2969601448706958
121070000	-113980.3378183973	-110943.99808975478	-3036.3397286425184	-110943.99808975478	1025.5951956439037	0.04200018342605544	0.3684426313113834	0.058221065932188995	0.020676769533100364	0.04438274164667438	2.805698166367981E-4	1.1091921986818556	2.2282574615821213E-4	1.8349211044490688E-7	1.486303935557491	-2375.5137073081405	184.72106604068097	595.4360340710807	890.6469857240107	521.0269505265761	483.8709074750286	85	47	145	14	33	0.48810833136452797	1.2992769309026082
121080000	-113952.65830839245	-110936.94788516608	-3015.7104232263637	-110936.94788516608	999.3405334726231	0.04760514749173513	0.3684426313113834	0.058221065932188995	0.0180279893808072	0.04576844061273864	2.7721225508560557E-4	1.095420242681348	2.2238988632387072E-4	1.3206630935516499E-7	1.331542373412124	-2371.6372505623776	231.05378748091655	768.1837555790961	900.4784934803884	460.18686209742754	380.5823003637426	89	39	142	48	6	0.48018456823742534	1.2992769309026082
121090000	-113991.18978679989	-110944.8466231134	-3046.343163686496	-110944.8466231134	1009.6620584516262	0.044031997362415774	0.35843043741930464	0.06171790195139646	0.019355798823181277	0.04353988287142711	2.751380373548002E-4	1.0619925694606644	2.2622238506832541E-4	1.330786460734205E-7	1.2794310872756443	-2348.907249151776	165.6072921874338	772.9102337828916	1191.01067594616	542.1501836414731	505.06653084532206	90	38	122	50	24	0.48018456823742534	1.3219498621812862
121100000	-113950.42360335922	-110930.85762784634	-3019.5659755128754	-110930.85762784634	1107.140373145346	0.044031997362415774	0.35746821286455316	0.060369336206011585	0.016370668031324243	0.04353988287142711	2.89179549765321E-4	1.076371791286162	2.295239209768117E-4	1.1584186321048976E-7	1.1618906396810842	-2329.8717365995053	173.07915562422494	566.8066651637166	909.7307175988471	868.0889480871878	505.9630169913523	88	28	134	19	55	0.48018456823742534	1.2643431293929357
121110000	-113955.3635845071	-110923.0260510646	-3032.337533442486	-110923.0260510646	1041.4300610374883	0.04466545797832488	0.35939044711143897	0.05821666176520174	0.017572491026498466	0.04962498368385106	2.8278245386149703E-4	1.1293549321957768	2.2969999239116367E-4	1.4302244193315508E-7	1.2882536389887729	-2332.8561320513386	169.55280603612184	802.3363335815291	789.7981194837455	788.801032713497	467.75331041191646	88	61	86	50	39	0.48018456823742534	1.2608506268885529
121120000	-113916.07358413293	-110895.80599006193	-3020.267594071005	-110895.80599006193	1107.229594864381	0.0433565579067345	0.35939044711143897	0.059020023559698806	0.016198039529920702	0.04641738551738773	2.808247454970302E-4	1.1052043230457917	2.2382281386457725E-4	9.382682772202342E-8	1.1090387946332498	-2341.2953541739585	156.50825251205873	734.4851890172156	1146.8913583985213	704.385471719879	573.0616276017837	88	112	3	48	73	0.48018456823742534	1.2586629579694693
121130000	-113908.57310642535	-110904.24032607694	-3004.332780348421	-110904.24032607694	1048.346615315309	0.041000460447760345	0.36154037105557374	0.059020023559698806	0.01794335302528823	0.03893300524124996	2.92854858452548E-4	1.0814108390394694	2.3791607168647573E-4	1.057180689268053E-7	1.104256590415294	-2313.2421270115487	171.6204858449636	890.3456024968912	290.9634235005441	473.96708832718224	519.6412081093082	92	158	2	33	39	0.48018456823742534	1.2781248733638986
121140000	-113888.61487260406	-110882.91998907764	-3005.694883526418	-110882.91998907764	1116.814584674084	0.04103796732078696	0.36294208303933356	0.061963407463206596	0.015287407942894266	0.041291766037851896	2.908102007076907E-4	1.0969633817520286	2.3261155138733127E-4	1.1553304777105318E-7	1.176776526665195	-2325.8848269057403	171.9815331163705	507.04911345709996	994.1633320155253	1051.976303817423	546.6793560227151	95	21	105	10	93	0.48584008872526174	1.2781248733638986
121150000	-113917.96751887619	-110902.78024580868	-3015.1872730675022	-110902.78024580868	1157.3251255126797	0.0447020861795266	0.35505893048623577	0.05787856321095638	0.019141269564333093	0.04276189611907619	2.832380167806816E-4	1.0445069533261713	2.293339350741553E-4	9.444127262915913E-8	1.0818345184042928	-2322.8547322942018	167.55567397863422	797.7497963934301	981.031693932571	352.37499340772854	555.8762613950238	91	87	93	46	7	0.48152862210770114	1.3274909485358177
121160000	-113934.31017795684	-110913.18122019595	-3021.128957760881	-110913.18122019595	1067.6377382005578	0.04497840233371461	0.35423387169262777	0.05787856321095638	0.01694810306178048	0.04276189611907619	2.8707870338794063E-4	1.101386929720706	2.3461901685263708E-4	1.2779352507090156E-7	1.1919442111457408	-2310.247807045622	165.31698987756502	499.1595470050673	812.9208721220813	413.36265262330573	613.3647508983026	88	36	136	49	15	0.48152862210770114	1.2893585339868052
121170000	-113905.20994026618	-110897.71678979433	-3007.4931504718606	-110897.71678979433	1037.1635449324006	0.04435137175398077	0.3719944891176087	0.05787856321095638	0.018716496114018728	0.04276189611907619	2.8451604431791404E-4	1.1371602052503933	2.2772129048099075E-4	1.1893942547278966E-7	1.2221070877894677	-2331.1117983301688	152.32917048122815	583.2646734527034	800.4557048449791	552.8418008660295	754.2087153641703	93	32	123	75	1	0.48152862210770114	1.3248928382834644
121180000	-113980.59652089418	-110938.54085792782	-3042.0556629663593	-110938.54085792782	1071.0153189901694	0.042854253805308176	0.36627174636357823	0.05888574254324608	0.01909499256298394	0.04276189611907619	2.8457040261809776E-4	1.106981070458133	2.2869068806386438E-4	1.2953379870177382E-7	1.2316212287873916	-2333.4870725552405	198.77451024810486	634.7238099032173	632.7561464121686	632.7172318531699	593.8147363943302	90	8	78	106	42	0.4865569621537146	1.3248928382834644
121190000	-113957.48188269799	-110930.26262197562	-3027.2192607223747	-110930.26262197562	1154.8022860046763	0.042516073261203206	0.34603129744643385	0.056795266405389254	0.01909499256298394	0.04204018717639327	2.915116712143833E-4	1.1720701157990967	2.299523416131435E-4	1.718337265360224E-7	1.4021934396761686	-2343.383916206852	161.98139384602396	876.0975282064833	983.9328047693697	593.4849411320844	498.4827882825738	85	122	37	10	70	0.4872996678010321	1.2484112472338744
121200000	-113917.96230902776	-110900.1506349862	-3017.81167404156	-110900.1506349862	1126.0448099005755	0.044422037147722616	0.3637476187408299	0.055916775916015446	0.018941552741927447	0.043074140107862785	2.734644375854549E-4	1.0878540283158782	2.160337161901835E-4	9.01559430957105E-8	1.1548128654411938	-2353.4636316950623	185.9196275916262	793.3771734000031	808.4949338391713	155.05455933979363	502.1505252815789	97	8	153	1	65	0.4872996678010321	1.2484112472338744
121210000	-113937.45877003174	-110922.96463354769	-3014.4941364840474	-110922.96463354769	1094.577428306906	0.044422037147722616	0.3637476187408299	0.05900042040362749	0.018941552741927447	0.04474381284442738	2.7960511051854076E-4	1.0928367606886047	2.2136298266449842E-4	1.1585510298868329E-7	1.2225624695042108	-2333.2176607638257	175.71238686922595	449.3298529050942	739.5721761656564	275.81901650387454	510.74659540082524	89	6	195	11	23	0.5010809525315908	1.3553098874573468
121220000	-113938.95190835837	-110926.65337832936	-3012.298530029021	-110926.65337832936	1049.1605944490693	0.04540386967159519	0.3637476187408299	0.05635770383083867	0.016116536151969344	0.04474381284442738	2.847903295014641E-4	1.1411229687943687	2.3140669453659948E-4	8.742393079066678E-8	1.0904438169148352	-2344.4656980364493	206.277409452237	192.36870539133315	887.4555774266131	406.5241688139001	744.7014930408544	38	51	187	42	6	0.4882914584563474	1.2927055897111832
121230000	-113998.70034690991	-110941.02616175417	-3057.6741851557513	-110941.02616175417	1051.3564615711928	0.042338699546622144	0.3637476187408299	0.05635770383083867	0.017391016403161517	0.03713778978986123	2.8997541934780034E-4	1.1505261311357193	2.3960027775944714E-4	1.2278227127863014E-7	1.1701772319639139	-2349.1941215657826	231.26333167735473	260.12074077237224	713.0486925122351	591.666226417013	525.508529913084	56	17	185	49	17	0.4882914584563474	1.3936953210368657
121240000	-113955.53560197912	-110932.44894187553	-3023.0866601035996	-110932.44894187553	1054.6973569301	0.046600940906217775	0.3717851646845167	0.06093999607484111	0.017091575691454485	0.042675074899316864	2.7182819606113337E-4	1.062256169938585	2.2351042791756754E-4	1.0010576602810046E-7	1.1564915459885778	-2344.2474727362282	190.69691565922207	156.43106048991174	888.3991780387316	569.720203413672	360.72179675002707	53	36	142	77	16	0.4836505278841878	1.233843494828132
121250000	-113953.20723408279	-110927.7896453787	-3025.4175887040915	-110927.7896453787	1011.6782554927713	0.045663941722684114	0.36059251318792884	0.060969970306758325	0.016321575153760284	0.04315849074747754	2.765197273993915E-4	1.0982823323871018	2.3589168399569446E-4	1.1851175937439993E-7	1.2370663832688762	-2343.350264142275	175.85740363891557	700.3857619704927	884.6336113406172	598.4553648732946	452.25923469024167	83	25	116	45	55	0.47924660182010587	1.341830016747551
121260000	-113949.17106562355	-110923.18531307131	-3025.9857525522325	-110923.18531307131	965.5975362247494	0.041636313495563675	0.35725644871418377	0.056007284903514684	0.016282218334369325	0.045088018523276936	2.7741962476138943E-4	1.0349191584232869	2.3597253468829235E-4	9.998785481981417E-8	1.1165818291928429	-2338.0772687625213	213.21385692115706	187.57776909041306	560.1302922009296	786.340640832113	534.0008921635097	47	39	52	134	52	0.48216370078253284	1.243342379274723
121270000	-113966.85212731629	-110937.15784743651	-3029.6942798797836	-110937.15784743651	1005.0188017852995	0.041636313495563675	0.3513556365002168	0.058339080045949655	0.017121024173316995	0.039512910700888734	2.7448335249774227E-4	1.0444473597839499	2.3630355684201807E-4	1.1220450350245981E-7	1.1958242229506482	-2345.6154706818916	200.13519967383303	661.3405371655234	507.96760201829954	790.5334098182304	449.62642859895567	89	11	13	166	45	0.48216370078253284	1.3414737441566094
121280000	-113945.91624707167	-110932.1292057795	-3013.7870412921593	-110932.1292057795	917.9316394453833	0.0435772576966666	0.3513556365002168	0.05674700069522602	0.016591760120579106	0.045308454098148425	2.804232109194413E-4	1.0771552553406756	2.3967732208650974E-4	1.2942563266949196E-7	1.27640296708433	-2347.1501711430146	278.92102257480855	145.078325338965	508.01647920371573	856.481247657687	464.32660291248476	34	54	29	154	53	0.4914878616122855	1.347921034376684
121290000	-113917.0113598153	-110913.78978127181	-3003.221578543485	-110913.78978127181	914.6399373451999	0.04576031237637825	0.3513556365002168	0.06239291078582359	0.01711282107916501	0.04741859542612505	2.767459607709197E-4	1.0521725476965278	2.3347138629392015E-4	9.175569699460851E-8	1.1378699080763448	-2351.8104879983825	264.5442196422159	211.3558072223526	635.2362904521108	829.2275254329695	537.3131405389679	18	70	5	189	42	0.4878694194309387	1.379962631272359
121300000	-114007.11432889497	-110953.38122471185	-3053.733104183114	-110953.38122471185	846.2119706187566	0.04405937147195204	0.37591071008046817	0.055528506865134684	0.018757987760512188	0.04741859542612505	2.703214426063144E-4	1.0290805955726723	2.2978502810690524E-4	1.0121462951452896E-7	1.134252455396816	-2346.9903588063403	189.4199180163955	172.81030907949054	501.0800831112324	1077.8813002365564	456.18117096055335	10	78	46	141	49	0.4878694194309387	1.3396225400987858
121310000	-113952.29472129254	-110928.37253819585	-3023.922183096689	-110928.37253819585	850.8553299732855	0.04800708081097147	0.3737006800967981	0.055528506865134684	0.018757987760512188	0.04245569806963331	2.7765972996040135E-4	1.0848959891099568	2.299218548633251E-4	1.0895278215386258E-7	1.1990007273955312	-2353.4464982177456	216.22835595428774	175.86185906440338	761.5978842668593	975.0910167146747	567.112491928805	26	64	22	174	38	0.4877549632871346	1.2390643741361893
121320000	-113953.89885412529	-110931.37575381418	-3022.523100311109	-110931.37575381418	886.3367013463784	0.044777593527746344	0.3774013089806143	0.057597522294010835	0.018297123006526875	0.048344358300682046	2.7227707065063706E-4	1.1311420088297446	2.3190989332486447E-4	9.777242222578479E-8	1.159448800021484	-2358.295691486656	224.81226018931315	190.53744874212498	563.3423559114243	922.2420669419803	400.1429075118188	22	60	27	175	40	0.4877549632871346	1.2569383504722291
121330000	-113980.9430797369	-110939.78833304797	-3041.154746688932	-110939.78833304797	827.6033519621118	0.043943608658961957	0.35696854582831566	0.06155094039343948	0.019200871227219387	0.04044291462958119	2.714016494762243E-4	1.0814368142184196	2.35930423521048E-4	9.166581345509747E-8	1.130384280287573	-2372.1954338241276	303.8943704613008	210.1790282394009	529.7270643781417	866.9281831006682	495.4405865043606	10	68	46	164	36	0.46712612156579186	1.1548011162101313
121340000	-113970.26593637741	-110925.79746918638	-3044.468467191032	-110925.79746918638	817.3996933752027	0.043943608658961957	0.36175563270453776	0.06003666421154284	0.019521760176055596	0.043534146661889754	2.5977841424735685E-4	1.1074043636132664	2.2355494592650273E-4	9.7561510475616E-8	1.2068035477229608	-2374.7364248055187	203.00430691268812	148.28125161497985	152.64119865504176	982.0068677397772	811.0714472594573	38	4	46	143	93	0.4592725458116462	0.9878947572591071
121350000	-113967.04154273703	-110927.05078591334	-3039.990756823692	-110927.05078591334	763.5916135453114	0.045259367289925925	0.36175563270453776	0.06062684189382984	0.017983208174644483	0.048288231485801004	2.7156342355214795E-4	1.0110640565618094	2.327177580193711E-4	9.322197616038062E-8	1.1457158579893685	-2375.2952051079733	219.40807263812022	98.99917656629682	217.25362105195666	887.2153040317997	562.0356978073971	46	22	13	217	26	0.4592725458116462	1.1088653507592312
121360000	-113930.4875416707	-110909.78235550864	-3020.7051861620566	-110909.78235550864	777.435859021599	0.047258369824976214	0.35881493979061085	0.058815472099618266	0.01853798918944497	0.040853923570725356	2.7245396730248987E-4	1.1303649109599785	2.3238527345205198E-4	1.0705229421677986E-7	1.232148285510529	-2363.2286909507907	254.6234294079425	108.24666461201056	430.7566322326239	869.9050108082156	555.9461623286063	34	31	63	141	55	0.46271137903880605	1.1088653507592312
121370000	-113948.30198493954	-110909.78342984561	-3038.5185550939173	-110909.78342984561	761.77558648786	0.045330899043475044	0.34494106925648904	0.058815472099618266	0.018375121970745107	0.040853923570725356	2.8078459550685754E-4	1.111708832995866	2.4078789881192163E-4	1.1075377656517728E-7	1.1896167189268532	-2359.2893219449625	117.19968967512004	155.11277825224474	649.8055469818332	904.0065984826081	495.74494691500485	7	71	56	137	53	0.46271137903880605	1.192000611212641
121380000	-113966.3731358395	-110909.82966541788	-3056.54347042161	-110909.82966541788	765.0902883042205	0.044436273291714574	0.34494106925648904	0.050850236236536187	0.0195213136909827	0.03878840905530714	2.713604495692768E-4	1.118974074784001	2.3059329493312238E-4	1.5149864656428436E-7	1.3919688843927502	-2378.1883643648957	172.41308664256033	446.62533847410646	746.179840533709	1015.8612959342514	551.7025267578214	82	9	44	142	47	0.48417100550957654	1.2366517922524405
121390000	-113935.9034496505	-110903.8611742084	-3032.042275442096	-110903.8611742084	761.3806493974724	0.044436273291714574	0.3664461967147932	0.058274962193493554	0.017094568498114842	0.04351697340087938	2.640744301926477E-4	1.0590469960516247	2.2705120577593184E-4	9.026789062367703E-8	1.178285901691215	-2375.2490936548593	182.74505093715496	699.1563857690414	372.46979780690384	966.1417785135244	797.1371506226287	84	20	22	88	110	0.48999693640769393	1.2364266645282807
121400000	-113944.4963835661	-110916.56436829848	-3027.9320152676273	-110916.56436829848	761.5204090472998	0.041574446708828386	0.3743245290953881	0.058274962193493554	0.02020837028536742	0.04351697340087938	2.7660357768518896E-4	1.1088351431917856	2.3250367897565893E-4	8.534930804682395E-8	1.109023618271784	-2369.481703112847	173.1357490193303	713.9818727237728	1078.2060578876103	856.8993744070592	676.8785144193636	90	74	13	66	81	0.4891374181039746	1.2974053265691212
121410000	-113961.93784447013	-110899.59063236113	-3062.3472121089953	-110899.59063236113	732.0511142263975	0.044596962059123835	0.37071801535847126	0.058274962193493554	0.02020837028536742	0.045739528112701135	2.78319699075992E-4	1.1772856711327502	2.410691560737343E-4	1.4940178032449078E-7	1.3092615653527233	-2350.450343209741	195.9153757873687	610.7500372298754	1127.1634516975128	882.9970461135441	602.1259068432095	80	61	3	118	62	0.4947687625675983	1.3844766507814898
121420000	-113958.96666788065	-110938.06562525699	-3020.901042623671	-110938.06562525699	786.1192144964081	0.046175851192802715	0.3759389670477596	0.058274962193493554	0.017546652177815827	0.04699818909330328	2.7766662191833235E-4	1.0793315371367707	2.303834229050411E-4	1.2533317798801794E-7	1.3086919437467959	-2368.4694998715895	206.92311620584852	783.8385731368699	875.1143054389291	1332.4177665016718	562.1339745471969	90	44	25	91	74	0.47912863366410424	1.2075933530668463
121430000	-113945.56258599719	-110929.85500156418	-3015.707584433008	-110929.85500156418	776.6726980144824	0.04769730181361223	0.3638244668670019	0.06116761906900771	0.017546652177815827	0.042361944646520294	2.785555762581997E-4	1.1185197274205136	2.3341593841820572E-4	1.1353284223898942E-7	1.2410186620491044	-2360.0407763004423	199.05220022831267	181.42461625435598	696.6062970147422	1545.4727233850324	512.3314153808715	57	34	77	77	79	0.4705189564673166	1.208169766910274
121440000	-113957.21428304545	-110924.69888208287	-3032.5154009625826	-110924.69888208287	778.2964850611413	0.04345947746353819	0.3638244668670019	0.0584213970165792	0.017611887462841265	0.042361944646520294	2.790644129569701E-4	1.1032647574246501	2.3749180750060872E-4	1.2812525223935288E-7	1.2413713401510402	-2345.804655120977	195.9349949195372	431.21807608515195	775.6674664790381	1305.884568471732	521.840963989166	86	23	52	91	72	0.4700906530957501	1.208169766910274
121450000	-113936.88244104269	-110924.7391210658	-3012.1433199768985	-110924.7391210658	804.0006633646353	0.043380734294566556	0.3505283185973596	0.05951284790385931	0.017611887462841265	0.042361944646520294	2.7845952739399176E-4	1.0962171203187685	2.3367962444143873E-4	1.0041846768122312E-7	1.187106960124338	-2360.6788288137645	231.79044770739893	540.363925859802	695.4082611759259	1060.1284831306664	452.491597405717	93	19	64	72	76	0.4750585258295072	1.2461055706299982
121460000	-113945.78372510675	-110929.62219664818	-3016.1615284585773	-110929.62219664818	841.5068184308334	0.04733191795457492	0.35561965444307864	0.0565029654667588	0.017846287621593196	0.03915322230536065	2.920334516503055E-4	1.099477320654534	2.4370032087371818E-4	1.5908510819700323E-7	1.3979983145540542	-2369.0882180206922	222.511132773978	906.330130979613	721.9118477091138	1083.7920084107627	480.9671087790683	96	27	49	87	65	0.4750585258295072	1.2779927497055958
121470000	-113921.24158600612	-110923.34331954281	-2997.898266463312	-110923.34331954281	877.7691085738518	0.04233800111177368	0.3471525816385306	0.05781025765103235	0.017846287621593196	0.04056151227539122	2.777900340359469E-4	1.1065526672108597	2.279728178297292E-4	1.4977052969685619E-7	1.4498640749732499	-2371.0857085200623	158.29827376713206	456.2605568352389	1008.7507096365379	1091.8399435759668	444.481488396159	92	11	50	107	64	0.4750585258295072	1.1381591281688468
121480000	-113935.44693145674	-110927.69761457689	-3007.7493168798505	-110927.69761457689	797.6658978295347	0.045612281614410874	0.3638904157774109	0.05997102089367114	0.017846287621593196	0.04009093747745292	2.815363726407326E-4	1.0979851461249701	2.431300961246617E-4	1.3538195350946168E-7	1.3303178940218143	-2346.5108439377495	157.67108098763612	627.36444553159	1793.047592789892	834.2632268918693	519.8734593278717	92	10	21	131	70	0.47540315460463345	1.3525783631498074
121490000	-113968.0180366917	-110936.91106540931	-3031.1069712823933	-110936.91106540931	816.2859235227327	0.045612281614410874	0.36999385824108516	0.05997102089367114	0.017846287621593196	0.04557452676874236	2.793531054405019E-4	1.138248070397705	2.3928650903029625E-4	1.8596308688945588E-7	1.4991028721693003	-2351.050866204219	145.81995460708768	832.7478467432005	758.2623934458071	1138.9216267464958	313.72386103565765	93	37	37	100	57	0.47540315460463345	1.1864771356013868
121500000	-113969.18264415432	-110944.4400265977	-3024.742617556622	-110944.4400265977	815.7744743134434	0.042484541562243204	0.3677518365223723	0.05997102089367114	0.021083360887988956	0.0424899949046307	2.814914859015486E-4	1.1484746028000523	2.4208816487886732E-4	1.0455183017115865E-7	1.1653538120513396	-2343.511344625812	153.8095188975976	797.839736810082	600.8903426219026	1105.0483856616415	513.053272106538	95	31	35	88	75	0.4885215367125804	1.3904643404998516
121510000	-113952.12636507775	-110917.75274563729	-3034.3736194404582	-110917.75274563729	809.7343741447098	0.04307508574605844	0.3805451946204251	0.05976358584146483	0.021083360887988956	0.0424899949046307	2.8430002978976107E-4	1.1381879271088877	2.394332640721402E-4	1.8307949545173132E-7	1.4282073227825407	-2342.2023226624583	182.3509740340973	552.6527562604524	844.8729538977154	1056.6477558597635	445.10736051260915	96	1	77	91	59	0.4885215367125804	1.2392845679803424
121520000	-113957.8462693995	-110927.96009637148	-3029.886173028014	-110927.96009637148	799.9771603504702	0.04319869783639685	0.3602572655511578	0.0549397026416032	0.018363644365013056	0.04192886326854407	2.9132828065576885E-4	1.107263945627733	2.4436362557076104E-4	1.6342857848962274E-7	1.3459757631477471	-2347.4215186339266	212.6197047221279	875.2480490816719	736.3600867369848	309.70053126410073	518.1331329763259	93	131	60	12	28	0.47339420681203553	1.259168024272478
121530000	-113986.80212036354	-110963.15788549087	-3023.6442348726746	-110963.15788549087	785.2484709115854	0.040992210572348635	0.35566311200518347	0.057052571485225294	0.016471794818685923	0.04192886326854407	2.9009801345909503E-4	1.0997696776183163	2.495923501384295E-4	1.304516971233098E-7	1.2714095225798043	-2365.073862143377	192.13195835745046	1062.817554700539	629.4169971411259	810.6587683389847	502.09355238502957	95	127	13	26	63	0.47999194283509133	1.259168024272478
121540000	-113935.78315085005	-110932.67704336914	-3003.106107480906	-110932.67704336914	822.3126611666844	0.044888171797532864	0.35566311200518347	0.053235459618895246	0.01713904217180846	0.04192886326854407	2.837916599572889E-4	1.1339394954108495	2.447140551476846E-4	1.4069997478983874E-7	1.3620952274103122	-2353.161514894353	160.21528508228118	913.4226557547959	1569.4517301485964	839.1345246391255	633.7276465253286	89	103	2	72	58	0.4874048841003611	1.259168024272478
121550000	-113947.72128120062	-110954.47996463258	-2993.241316568038	-110954.47996463258	849.6191542254929	0.04486632867480552	0.34714489141515914	0.0504913453367978	0.020038063471740458	0.04192886326854407	2.9276937699348966E-4	1.1107469047249359	2.4094571176498775E-4	1.0550031436443569E-7	1.188726190508061	-2359.289085302333	189.35023930625275	857.838848335621	1225.9924341803683	801.5442117128667	523.8218738978957	88	77	54	24	81	0.47752375659651297	1.2450449341737995
121560000	-113937.42791826544	-110935.30240604068	-3002.1255122247703	-110935.30240604068	784.5515205320546	0.0450238892653152	0.3690096277597898	0.05911197386539096	0.018736268268678448	0.046446313397944264	2.889078200091971E-4	1.0750867347197097	2.3753461921194755E-4	1.1702930432640556E-7	1.252366845222552	-2366.4397450286006	186.56819895970474	971.218981088838	828.0600329985489	702.8586632385642	702.5500746606128	91	61	62	15	95	0.47843932992157556	1.2450449341737995
121570000	-113923.64702605446	-110935.64898800536	-2987.998038049102	-110935.64898800536	761.8121194287032	0.04373200693411053	0.34248229634611743	0.055992814953526586	0.016902710310505817	0.046446313397944264	2.8714929929511554E-4	1.0976943866443936	2.3487871371943124E-4	9.715023855371024E-8	1.1698315958277512	-2360.7007107002423	177.11597486095152	929.0019294157119	774.8799453106735	613.9201325330359	678.1316376728719	92	85	89	8	50	0.48299667492515347	1.182836292950248
121580000	-113910.49369807252	-110931.65615962994	-2978.837538442573	-110931.65615962994	720.6836820665551	0.04203712647675584	0.34248229634611743	0.05358212416995821	0.016313967699914167	0.04512901473475812	2.875948473266381E-4	1.1327733034438525	2.362103630729414E-4	9.159215755076143E-8	1.1517085358344277	-2360.6941044960463	171.05806997053477	901.0699043726012	1175.456246992851	1181.6284654762521	778.3600778559421	92	75	27	63	67	0.48190511421212084	1.3991910158982228
121590000	-113919.31057653406	-110926.73961939893	-2992.570957135128	-110926.73961939893	732.659556454305	0.04403716745197652	0.3658656108395219	0.05358212416995821	0.01890602798060034	0.04003105470376424	2.961430724117503E-4	1.1018309147460834	2.4196232019138672E-4	1.0865258012400182E-7	1.200766456588226	-2362.7748284548506	186.03826118792603	1011.5885007765335	615.1306387817813	633.7971538190211	472.13006474048757	90	166	15	29	24	0.4923145089005398	1.3782429509547531
121600000	-113927.63715117124	-110906.57268214438	-3021.064469026848	-110906.57268214438	741.3829462032639	0.04287345699270035	0.3622277626306119	0.05709340597389261	0.0179989346739913	0.04558242330018573	2.8644273782629727E-4	1.1153072350758884	2.3278327940440388E-4	1.0232260923140475E-7	1.1499823349439404	-2350.9770518012256	155.31209954974943	744.1126812643382	960.7220195301732	980.0734332707007	583.4266914740973	93	59	110	23	39	0.5003118278324671	1.3782429509547531
121610000	-113968.85743561597	-110924.09440780521	-3044.7630278107576	-110924.09440780521	744.1865444656469	0.04287345699270035	0.36963215739707334	0.06001294974151235	0.0179989346739913	0.04743057916476366	2.882235540878142E-4	1.1204317944060358	2.3842155917899917E-4	1.163090524877406E-7	1.187594633884709	-2349.2198294401137	183.4571580569668	745.1166428781439	1119.9568157744275	758.31626038583	478.0630697224417	94	58	69	83	20	0.5003118278324671	1.379030686057041
121620000	-114000.4449898691	-110949.41757866515	-3051.0274112039538	-110949.41757866515	727.5695146962371	0.04789088202553621	0.3744612359582542	0.06001294974151235	0.0179989346739913	0.046691670876591075	2.848367437300724E-4	1.2088078287751842	2.321575798300668E-4	9.983936750932536E-8	1.1416162992543368	-2366.951141871628	173.90069215971351	645.2296418517739	1270.5926008361216	994.5173173354184	540.8298848355041	88	73	73	30	60	0.5003118278324671	1.379030686057041
121630000	-113938.16158548185	-110936.73231604461	-3001.4292694372402	-110936.73231604461	733.5821286260056	0.043132997438657644	0.34849507280577896	0.06074400406816797	0.017414188310388743	0.046691670876591075	2.847606526956454E-4	1.1849273729819219	2.3824436929472848E-4	1.0072816237433379E-7	1.1696893694558916	-2344.851884788319	168.8891147380914	682.6592532365731	2799.430951871235	854.7778822249229	630.1442132475191	93	64	18	108	41	0.4833542827371551	1.3233181762179012
121640000	-113924.65173643286	-110923.95219827864	-3000.6995381542224	-110923.95219827864	735.6587877956682	0.04536400895783509	0.36145699248551544	0.06078571708608132	0.017414188310388743	0.04566644326950516	2.819525502522144E-4	1.1737249972787926	2.4059809848680645E-4	1.0003066192015818E-7	1.1745841343874026	-2344.7103484165186	181.09559641040414	715.5128674432751	1213.2638258853149	929.9191923864104	430.3705121450527	93	64	31	77	59	0.483252759513085	1.2036141080848575
121650000	-113940.13790529773	-110928.30128605218	-3011.8366192455464	-110928.30128605218	772.7998711708891	0.041967373251641946	0.3545080160231293	0.05724909094113887	0.018203221218577637	0.04566644326950516	2.8150436663773105E-4	1.103070163905012	2.355092952181726E-4	1.1828573045688537E-7	1.2686109078322074	-2352.315666543648	192.04113736050246	929.7126944362262	1150.9956719102272	893.5169831941332	574.0073507786938	95	64	26	92	47	0.4783654154513134	1.2302712512378018
121660000	-113985.88791012549	-110931.0575734781	-3054.8303366473856	-110931.0575734781	777.8870062094933	0.04508419439005179	0.34297839432889654	0.05724909094113887	0.018203221218577637	0.043679675786122966	2.7543977462381295E-4	1.1449792715900544	2.402190638239174E-4	1.0703530566561824E-7	1.1487578208396874	-2346.0493542074382	174.62218073629958	1085.3954411652594	630.9780375281806	623.656736175615	94.0999293831741	93	122	17	91	1	0.48248844401340224	1.2307436054175536
121670000	-113952.57303703784	-110931.13465959088	-3021.438377446957	-110931.13465959088	883.1569349673043	0.044968270671823726	0.34297839432889654	0.05882642656391176	0.01670726847947919	0.043679675786122966	2.8493890946511773E-4	1.1650990843534328	2.3111348161754358E-4	1.1254345230147854E-7	1.2151664101290505	-2360.419967449765	159.19011147201255	967.5089004065761	857.6943396811429	830.2339203779229	506.8266662711629	91	87	58	24	64	0.4854017030711085	1.4023650077659955
121680000	-113953.07294583498	-110931.80325690571	-3021.2696889292683	-110931.80325690571	830.0586579620318	0.04269416740986067	0.3517071881435839	0.05720914673628037	0.01670726847947919	0.04235659413460514	2.7943845735424304E-4	1.075861238107133	2.2929209933564816E-4	9.919688349445221E-8	1.1676065688470996	-2354.9194034297025	146.18732159367212	906.7735327804093	840.2181858103194	637.8352500483728	35.76388207212625	91	113	63	56	1	0.4854017030711085	1.2855001804514083
121690000	-113920.76429225397	-110920.05768099363	-3000.7066112603293	-110920.05768099363	798.7252050033212	0.043602842049923776	0.35002748790364063	0.051717014340228046	0.01591793323689986	0.0464750374313882	2.79126638517481E-4	1.1078430397544352	2.337942512128071E-4	7.461174779523462E-8	1.0496481185451858	-2350.667329121679	148.66299965920211	997.9157999972814	787.7061994569146	502.3884233178211	209.2026446958444	88	165	11	59	1	0.4854017030711085	1.2855001804514083
121700000	-113872.97944372101	-110891.89352687242	-2981.0859168485913	-110891.89352687242	929.0966268314531	0.0414405191058362	0.35002748790364063	0.052871816384555716	0.01591793323689986	0.0451399440644888	2.9747323851304203E-4	1.1691245554088083	2.4057156505330108E-4	9.468690403372613E-8	1.1613583194886403	-2368.9027563577447	193.43173924374656	710.1146859311707	952.5646581908297	585.5540058260788	568.7637879063825	85	32	161	32	14	0.4745922581997138	1.2855001804514083
121710000	-113937.83517898519	-110927.61828196426	-3010.2168970209273	-110927.61828196426	900.5649360874554	0.0489876462090746	0.3680467771806252	0.055884515465952495	0.01591793323689986	0.0451399440644888	2.7635445428525154E-4	1.1118577424722598	2.2259207347681052E-4	8.611496456534005E-8	1.1692216315353219	-2379.8415866120044	136.89175253758782	591.2747513685943	1027.4066614810022	829.4337355715286	731.5244794900252	81	11	104	75	53	0.47574235625069694	1.1900498354954252
121720000	-113945.8451571546	-110932.71818516006	-3013.126971994537	-110932.71818516006	840.7630693841487	0.04382254392175566	0.3577242343689806	0.05705474282149284	0.017307660006992683	0.0451399440644888	2.8029245252198887E-4	1.1696978736421635	2.3205858444406153E-4	8.586606705908014E-8	1.1245223753151536	-2362.5286440281366	153.33955459366453	293.3103672229504	1010.5996535825489	425.5696427702643	842.7177838610567	80	6	185	39	14	0.4890317219929014	1.2829193754452626
121730000	-113983.52071545333	-110951.7157231578	-3031.804992295528	-110951.7157231578	817.597936860461	0.04589207620223134	0.35871943195639083	0.05677438899197861	0.017192417467946808	0.045929386987524835	2.8424091084279935E-4	1.1844188588078226	2.3665825915489023E-4	1.5994575407436706E-7	1.4286968482780322	-2369.27511984344	149.63026384565174	982.8068789800626	1014.1792613163769	1240.229209082089	401.76766248056015	82	61	124	8	49	0.4890317219929014	1.3204803430274954
121740000	-113938.28637308687	-110940.28664922244	-2997.9997238644346	-110940.28664922244	859.8821669494789	0.04589207620223134	0.35035316706413777	0.05917950464024582	0.017192417467946808	0.039352219180607405	2.909171928790691E-4	1.2059723791104802	2.3031817742032618E-4	9.731553886530492E-8	1.172458283335821	-2370.9839765706297	154.52643846519578	102.43362428635746	247.93191185605684	1022.0080283943389	599.0267032027202	67	15	11	184	47	0.48886664468357705	1.3174478025790963
121750000	-113904.58705204207	-110908.97714912648	-2995.6099029155903	-110908.97714912648	912.7906192904024	0.04513810299088292	0.38129607060211423	0.06520940943723247	0.019091480133231024	0.04505779460382693	2.864200868264159E-4	1.1757194780793545	2.2237837827168035E-4	1.165801730944119E-7	1.2914591059025844	-2379.036007184855	185.4425087315608	176.87564309620882	418.8427499012437	875.5099229336524	598.9266063197776	50	28	10	190	46	0.48886664468357705	1.3182283931067742
121760000	-113955.07084734955	-110926.45992995804	-3028.6109173915033	-110926.45992995804	772.4469865400662	0.04446234875361539	0.3709621028989069	0.05999628075676521	0.0180611417295347	0.04505779460382693	2.862826349727231E-4	1.1724428918679863	2.2904271585609694E-4	1.7840456691077483E-7	1.4314958201598051	-2362.008760924078	164.35712477613188	67.76279182282725	514.2859392457694	975.8186173778629	533.9141169737652	59	23	3	184	55	0.4881872826079989	1.3182283931067742
121770000	-113946.3838400621	-110936.98738525384	-3009.3964548082618	-110936.98738525384	802.4327918116333	0.04446234875361539	0.35916385805266215	0.05827557795138362	0.017035930516848014	0.04505779460382693	2.900697805259994E-4	1.2270506399940195	2.262182409216234E-4	3.003247532574787E-7	1.9350160660940463	-2379.8058003828737	171.64228416601364	131.34988412949923	385.20263608079466	1014.2538954909693	644.7059663331363	76	1	4	203	40	0.4969305352794211	1.3461163353159369
121780000	-113928.87266477558	-110919.6432218794	-3009.229442896183	-110919.6432218794	793.9621895142337	0.04510456779771616	0.3579314534332582	0.05827557795138362	0.017871496539400632	0.04062154741389701	2.99319154998743E-4	1.191994508977248	2.369336474549256E-4	1.7190225510323492E-7	1.441015510446662	-2367.0665121766497	92.92792218180539	199.69438382057766	699.0629830158902	961.7311874007314	513.482514607051	1	84	8	167	64	0.492574239349613	1.3104465662993146
121790000	-113868.0078646307	-110901.67726649517	-2966.330598135518	-110901.67726649517	871.0851575883332	0.04510456779771616	0.36300864984538006	0.05827557795138362	0.020193116650796348	0.04062154741389701	3.0504514177936775E-4	1.2401629627666202	2.316289366370057E-4	1.1050144357719558E-7	1.221349607376194	-2362.436202523175	175.87789312685118	158.26084859321006	842.4447101941973	969.9343866841101	795.2324290797721	30	57	63	124	50	0.492574239349613	1.2933396167321038
121800000	-113892.61713575597	-110912.4388053258	-2980.1783304301694	-110912.4388053258	848.833376248794	0.045056907219171785	0.3466839431600601	0.05808463747689634	0.01707603584712607	0.04062154741389701	2.99137285642693E-4	1.2334624589066008	2.194171078081557E-4	1.1004534731089098E-7	1.220235115593991	-2366.8646917809533	105.56328954944372	129.9981420156267	430.4058490895236	1017.905855261782	707.7976078914871	11	76	3	185	49	0.4783749127823583	1.2117128832466426
121810000	-113891.74435342397	-110935.60658037366	-2956.1377730503123	-110935.60658037366	839.006020946219	0.04655422951538033	0.3466839431600601	0.061706052328896734	0.01591779027427545	0.03967635454801361	3.1477367934164296E-4	1.2173740286786199	2.278504006303981E-4	1.5859643533385985E-7	1.3878352945622303	-2361.243881230834	144.2351785147672	151.00435217736594	849.3265277645893	1122.962573485795	639.0357977516851	23	62	35	161	43	0.4783749127823583	1.2228281018286777
121820000	-113883.65699336436	-110936.88395248083	-2946.7730408835328	-110936.88395248083	832.2702429925581	0.04218468335704983	0.3466839431600601	0.061160342582111255	0.017056844547852754	0.04107430013840598	3.1457603791777895E-4	1.1584139360733672	2.3421417360480802E-4	1.4350471574328791E-7	1.30923177279014	-2332.010429003141	140.4487683307177	131.46808563812237	634.8863201790864	1114.3193236511	596.3827320800286	29	55	25	154	61	0.4783749127823583	1.2228281018286777
121830000	-113859.03086213952	-110931.07625012254	-2927.9546120169807	-110931.07625012254	752.9737730435601	0.04555940647800951	0.37071257186664613	0.06333966148838743	0.01783085951305876	0.04434753279892671	3.1473148594860504E-4	1.2586206396943982	2.348737635282925E-4	1.1442984689179189E-7	1.2262512869758506	-2336.938934826848	198.85870623404182	114.14290736933279	523.4402170841144	1022.7665886694036	540.4679598964993	9	77	15	163	60	0.4864516260019393	1.2324746497829497
121840000	-113908.0483845698	-110967.16571527207	-2940.8826692977354	-110967.16571527207	813.092260788161	0.04479923093497281	0.37071257186664613	0.056856622019992364	0.017790587987268666	0.04434753279892671	3.1262585164866947E-4	1.1330641153856273	2.3677891780796186E-4	1.1442220516427242E-7	1.2017115943686993	-2334.5616644455904	196.66004711341924	77.97208976554367	286.3311866559654	906.840262903519	425.41724068398605	32	51	2	186	53	0.4924373794233184	1.4021259854036434
121850000	-113885.79985465047	-110967.66065032824	-2918.139204322235	-110967.66065032824	836.4463216884506	0.03998389052969643	0.3370946774672798	0.05153254064796461	0.017124467118004354	0.04434753279892671	3.126831581050155E-4	1.2486205028984552	2.344617687598104E-4	1.3263556536366167E-7	1.3171410167668076	-2333.4365074431735	207.46768738674962	73.5234525695067	184.61112473822453	926.7981385435171	464.39344237794967	35	46	13	177	53	0.49885694454230983	1.3225007933818143
121860000	-113909.12966487052	-110949.26198782858	-2959.8676770419397	-110949.26198782858	817.4442482803645	0.04567015500326715	0.3606972930732973	0.05820809521227357	0.018380155342210876	0.04183093027593764	3.126217888293028E-4	1.180974335828157	2.383419103203479E-4	1.542109337620548E-7	1.3506661930895585	-2345.4100827371017	170.67537826169598	131.06726674443178	341.5142504489135	892.0601177900708	434.3440648383049	30	58	3	187	46	0.49885694454230983	1.319488931986259
121870000	-113903.03188585653	-110942.09703407588	-2960.934851780654	-110942.09703407588	795.7239733334429	0.04567015500326715	0.3650377718460082	0.05820809521227357	0.01720962991031378	0.042135396635671	3.2223977961361356E-4	1.2561560446760673	2.3648709940392564E-4	2.0628333310049663E-7	1.4754581181108697	-2346.6250972441326	122.57229633572905	104.95582085675646	160.8982153610495	1045.147920741753	437.65535892389886	10	45	32	193	44	0.48287803060584694	1.2146692672934656
121880000	-113920.33724128615	-110945.65021778899	-2974.6870234971634	-110945.65021778899	820.993414593617	0.04567015500326715	0.3541424234595956	0.05820809521227357	0.01720962991031378	0.042135396635671	3.298407423012945E-4	1.2136228975081629	2.4943908202260454E-4	1.8722362461499142E-7	1.348798359305622	-2334.4157998029564	156.07330084584925	265.04405739565846	534.4443815807043	1091.6865317196737	497.5899703807052	82	12	27	165	38	0.47364226146354205	1.3094328746419295
121890000	-113922.95917445594	-110959.03280220003	-2963.9263722559067	-110959.03280220003	807.6970819793567	0.04567015500326715	0.36392882415432665	0.05820809521227357	0.02049281818080563	0.042135396635671	3.157181441044537E-4	1.1574593053601676	2.4575024002783104E-4	1.4306109401132923E-7	1.2696821045409463	-2332.8046415543317	128.14731906613156	347.1192839173338	592.3431476821492	1133.9871540923348	544.9634438859899	89	6	16	141	72	0.47364226146354205	1.1875285583490154
121900000	-113916.75369229472	-110927.41198235187	-2989.341709942852	-110927.41198235187	830.5070537164866	0.04435606883166243	0.36392882415432665	0.062835170052209	0.017281907841128052	0.042135396635671	3.1219564461749754E-4	1.1132840602456142	2.3989639597350027E-4	1.4441240142195874E-7	1.2480266783284175	-2332.282261709365	113.92001250898421	122.11242116582135	243.3418336556652	1081.053442530853	689.6643803061722	75	6	12	116	115	0.47364226146354205	1.225332075738085
121910000	-113909.06199217499	-110952.891042695	-2956.170949479982	-110952.891042695	798.0864630725873	0.049497810544593165	0.3631612490014131	0.05932658978353577	0.01681204493497905	0.04272048261078317	3.162094474944126E-4	1.140739859883566	2.3965055440976262E-4	1.352333300373181E-7	1.2570210773465316	-2331.1371847271294	112.08928642148832	341.52400519542834	592.4351260084782	1039.3547001007369	685.5692686930927	89	13	2	120	100	0.47364226146354205	1.2475544843056692
121920000	-113933.7330539307	-110946.47750097835	-2987.2555529523493	-110946.47750097835	785.3710342263146	0.0429496093676381	0.34937919272926254	0.05932658978353577	0.015460919450761989	0.04272048261078317	3.1725385372666676E-4	1.1936232852116542	2.417145271108844E-4	1.5177465764860425E-7	1.246389039441261	-2322.324589085972	174.94370394849923	88.81100773977037	212.33855553857552	974.9946992634017	725.8715989704357	20	65	4	122	113	0.47362402941797854	1.1542873172121686
121930000	-113911.07817262587	-110904.3038080428	-3006.774364583078	-110904.3038080428	745.1256842254098	0.04310381637221918	0.34937919272926254	0.05858379810451198	0.01924382737236228	0.040191248826798455	3.161264741094951E-4	1.1892554915418745	2.4177310376414428E-4	2.0641557805242665E-7	1.418085925758204	-2327.210529723232	130.17642190371322	221.44109179885058	774.9931883774965	920.7276135628192	699.2020554106593	82	10	18	114	100	0.4915505551466115	1.3053957686538156
121940000	-113876.0447611332	-110901.14561254224	-2974.899148590964	-110901.14561254224	752.6990884494397	0.04310381637221918	0.360810950536061	0.05858379810451198	0.016266984291984168	0.04063619394388245	3.180724322653343E-4	1.2294737998514353	2.420666679689437E-4	2.0972775683322406E-7	1.4482929418254284	-2319.880722410121	141.65661711311344	69.1681647430501	231.06847951721295	792.6578751625873	540.1038904054741	56	28	4	132	104	0.4740084182479861	1.154697533430134
121950000	-113874.87068487887	-110894.64223701147	-2980.2284478673955	-110894.64223701147	786.8565418609476	0.04359887504288214	0.3598317298260165	0.05742828556611645	0.02004005006460719	0.04042364350604824	3.1289027216527883E-4	1.157254791547924	2.4385189875763261E-4	1.9488743975187385E-7	1.4857650876710904	-2340.2373332548204	177.13959300517877	430.3560638851685	1031.8782271613884	887.8459152668344	479.1563353974599	75	28	11	147	63	0.46607192058265245	1.154697533430134
121960000	-113851.45156539165	-110897.08983271786	-2954.361732673789	-110897.08983271786	771.0759899552185	0.04359887504288214	0.352185629921956	0.0613870397723285	0.016967113117121846	0.04228620285177619	3.2368319130621686E-4	1.1173609146361774	2.4810836232748277E-4	1.36020055401268E-7	1.245089077525652	-2327.8999072523516	153.88213921488622	90.04899261759391	271.3597808190443	813.9962758366888	663.7821721440305	61	23	3	156	81	0.4642663344208289	1.1668123126063954
121970000	-113889.7293298424	-110918.3434741747	-2971.3858556677037	-110918.3434741747	795.3219293686736	0.04185548936420494	0.3563292676682758	0.0613870397723285	0.016967113117121846	0.04228620285177619	3.1194590468079983E-4	1.1908294671411772	2.326110615277343E-4	1.5019572965183203E-7	1.3124890892181071	-2339.431751541142	164.47761645140048	82.22374601589048	278.79699270898277	848.643273643074	641.8458809025586	53	24	11	112	124	0.4642663344208289	1.0522757034053603
121980000	-113903.56266838385	-110925.0607180999	-2978.501950283939	-110925.0607180999	760.3559339258854	0.04031225836140668	0.3501745142222886	0.0613870397723285	0.016967113117121846	0.043065275633920694	3.2427153817764465E-4	1.1594786211213282	2.324786539759653E-4	1.403384986057653E-7	1.2657087592819476	-2355.021940561769	166.10669619234588	227.19660407692592	927.4753864307721	1218.0094356138663	758.8782501812905	75	16	63	62	108	0.4736195275833004	1.258697886753024
121990000	-113898.80890368046	-110929.57584720939	-2969.233056471076	-110929.57584720939	791.4969211594172	0.043207885794552627	0.35304560836516696	0.060073240045751694	0.01546502770421017	0.043065275633920694	3.136007095078161E-4	1.1395066845766557	2.2382708650254418E-4	1.2132226197757682E-7	1.2538773739078726	-2366.3018709666458	133.4800922909407	302.3105914451387	789.9779652943805	1115.5485591717772	687.3393540146523	83	2	45	82	112	0.49399752296885824	1.2340621689215547
122000000	-113877.77605980074	-110914.81284561547	-2962.963214185284	-110914.81284561547	833.6218945810989	0.044290473238706336	0.3689595459289171	0.05735993208535159	0.01635649218681853	0.04295698101504745	3.1317931426222016E-4	1.1562700036202551	2.1965695786444725E-4	1.1503860998979602E-7	1.214810691040725	-2362.8029724249386	154.11208622239022	595.0344331674709	812.2454532479959	960.7880335083463	630.8177561269907	89	8	17	165	45	0.4966017438061817	1.3656017779222067
122010000	-113885.71555382971	-110909.69016632532	-2976.025387504381	-110909.69016632532	805.2973037951595	0.044290473238706336	0.3689595459289171	0.059547356512361475	0.01726112408026733	0.045382608682569124	3.0487372774015773E-4	1.1472756194687752	2.152518479822304E-4	1.451173115170534E-7	1.351434309860566	-2362.606333639762	115.8800443709006	141.8646903443831	821.5867673660131	972.668350449312	452.8254908720363	41	50	56	155	22	0.4966017438061817	1.3656017779222067
122020000	-113895.31403196181	-110914.29063775291	-2981.0233942089	-110914.29063775291	825.6499349344685	0.044290473238706336	0.35045532313508254	0.05704532725668358	0.018214422643965573	0.045382608682569124	3.1273559015036946E-4	1.1699461045550572	2.25289166596353E-4	1.3645317472762577E-7	1.2786657746679948	-2362.7397445041306	208.31588454036114	144.9411431961278	577.9365227984541	1169.9492471468702	534.7724366388712	8	73	38	157	48	0.4949142600391719	1.335628965077373
122030000	-113932.61062009589	-110918.49407521107	-3014.1165448848124	-110918.49407521107	843.1977561990218	0.04679042400215412	0.38832144268477187	0.059712335107600836	0.019872027653051155	0.045382608682569124	3.036962629161568E-4	1.1366120649438711	2.1702593109324062E-4	1.779212899368378E-7	1.4266033235208895	-2372.9370117464723	176.43301221142133	111.07944149451332	368.7809629222115	884.9144681105927	829.9775355008807	57	26	1	175	65	0.4949142600391719	1.335628965077373
122040000	-113914.85013377474	-110909.48943559286	-3005.3606981818925	-110909.48943559286	862.3962365549928	0.04359821650223636	0.37444649217632753	0.05799463267428223	0.018923735705212982	0.045382608682569124	3.134602969834249E-4	1.2143649678069393	2.3206802501099665E-4	1.9147135709149987E-7	1.3903484763574052	-2348.0970445776557	201.11900984472467	154.072844334322	580.3532843574898	891.6385556898929	417.3191349331921	64	23	15	196	26	0.496993759749465	1.335628965077373
122050000	-113881.22212447425	-110885.03277074611	-2996.18935372815	-110885.03277074611	855.5897762684281	0.04359821650223636	0.3592091921795348	0.05712279975155718	0.017894482920259445	0.04347912510608082	3.220727948523273E-4	1.225797840963145	2.4164390781499293E-4	1.8822511110730487E-7	1.3751946069073686	-2348.4829704125295	176.1120369145036	122.90848209253612	232.77927357411744	841.2746267306544	651.2378896759064	50	23	11	207	33	0.4849850608288165	1.3445324996663344
122060000	-113875.53475074316	-110918.52748165395	-2957.007269089216	-110918.52748165395	903.8232661093222	0.043244023773903996	0.35392126450934625	0.0599665119856157	0.01772594557842478	0.04521475018041624	3.173618765754437E-4	1.2159993637521669	2.2893593345074396E-4	1.385567370211194E-7	1.3193882334705318	-2366.905612064002	242.14118915752857	525.1319593592062	958.4133359078381	852.9707219101033	428.85816167010745	80	28	76	109	31	0.4893238630231132	1.36388329305019
122070000	-113899.08411845907	-110907.25338911693	-2991.830729342134	-110907.25338911693	887.2870253045738	0.044246575425493234	0.35392126450934625	0.059001756331933254	0.01772594557842478	0.04521475018041624	3.129225528475902E-4	1.2339129324219928	2.2313729290248708E-4	1.9187626578387896E-7	1.484260099555255	-2375.246608963005	145.47830049779841	235.10450158893244	989.0053570442353	954.2680010229612	503.91713068917073	62	17	104	102	39	0.47890880482879444	1.1244786409514222
122080000	-113887.58372223636	-110908.35463331973	-2979.2290889166297	-110908.35463331973	872.5235199038382	0.0420205007052297	0.37531426710543037	0.05993563769073182	0.01772594557842478	0.04521475018041624	3.15722247662706E-4	1.2208486016705902	2.2981152840619688E-4	1.5247185452762512E-7	1.3155737945235975	-2359.50521197774	175.00422774565914	224.2489389927834	986.3615200851103	620.8306221090226	530.5342357547548	73	14	177	16	44	0.47890880482879444	1.1875779558059676
122090000	-113875.90879545102	-110918.11918668197	-2957.789608769047	-110918.11918668197	914.2945521518525	0.04611579993064551	0.37531426710543037	0.058562515891713324	0.019432747865512155	0.04288329926253375	3.200423306812605E-4	1.175106447466988	2.342758645509963E-4	1.3608540733912717E-7	1.259123172324284	-2350.2947413123306	154.19826811555825	288.08992520855935	943.0920953163194	871.3332620484479	511.1000193449144	62	27	79	99	57	0.47386786823320565	1.2247181038705734
122100000	-113856.55264450154	-110911.14758589219	-2945.4050586093567	-110911.14758589219	871.0670677760797	0.04437532509874218	0.3647336634689752	0.05947738422385489	0.018985734342630012	0.04581653515560788	3.197974345263934E-4	1.1831420686948741	2.3764868725586948E-4	1.4156149194077354E-7	1.3052818032759121	-2338.967667115845	184.3864225845773	166.41981595356089	895.5674190039831	478.68263804888477	612.1351854482238	53	36	176	57	2	0.4793386504149449	1.2247181038705734
122110000	-113896.09434067628	-110912.79063406998	-2983.3037066062984	-110912.79063406998	972.5675526197942	0.04350344266116325	0.3647336634689752	0.06022572578447058	0.01788933754281002	0.04692400718871675	3.191286505547396E-4	1.265999400382708	2.30209605745526E-4	1.651761229985598E-7	1.3321621169127615	-2339.466066552189	182.2588338025791	127.66755281287259	905.2791060481694	1035.7188761214477	496.54265275343255	12	76	164	13	59	0.48100098514268536	1.2247181038705734
122120000	-113894.7151731482	-110951.5376911346	-2943.1774820135997	-110951.5376911346	834.2619692600332	0.04717603206205194	0.3647336634689752	0.05834028427819856	0.01788933754281002	0.041640770776822426	3.2051324307659176E-4	1.2113699229326613	2.4158554651348597E-4	1.5080359488077822E-7	1.3380119214433694	-2334.2685057529998	274.47623970549404	147.90392351152664	919.1547501853023	505.7744481938013	887.2301956336497	11	77	168	60	8	0.48100098514268536	1.2301143140367872
122130000	-113880.52546986914	-110936.68035541414	-2943.845114455005	-110936.68035541414	956.2543235758534	0.041592881622208	0.3608058370255423	0.058872712522253	0.01788933754281002	0.04272749974681345	3.293367316713086E-4	1.214334402099262	2.4055195614374467E-4	1.8016699321225754E-7	1.405093256570241	-2339.5701244371194	409.61377093799786	130.53796019405357	998.9487263888352	882.8320802473498	509.6848531543213	2	83	153	20	66	0.48100098514268536	1.244505211149089
122140000	-113853.84919657467	-110913.62160021473	-2940.227596359941	-110913.62160021473	896.5435139096434	0.041592881622208	0.3555221175823211	0.062169145996634784	0.01788933754281002	0.04272749974681345	3.3263825088099795E-4	1.2495949264501771	2.4675065322063986E-4	2.2656721979336567E-7	1.5293679170544021	-2338.284706835687	238.95108769027308	112.43445664961214	769.8466203240698	1021.2491857705985	485.72663369141657	8	76	53	115	72	0.4777061222359412	1.287466966411402
122150000	-113854.63842530608	-110925.34393345854	-2929.2944918475464	-110925.34393345854	871.1580900599248	0.0451580676407814	0.3434120190940913	0.061033726550638746	0.01788933754281002	0.04272749974681345	3.308815509714222E-4	1.1912439593345698	2.4040992132455676E-4	1.6322789358582092E-7	1.346792629802413	-2329.6827681077916	324.8148216144353	89.35942402642405	810.8905845415931	1094.4599521633556	619.8738768083663	6	77	47	132	62	0.4776066024392928	1.2274834181990535
122160000	-113911.67948888926	-110919.15194890964	-2992.5275399796283	-110919.15194890964	811.6725161049796	0.04405937117257228	0.3839460350899438	0.061782264875065024	0.019096580916473736	0.04595057446353868	3.1552767967492953E-4	1.156899621146244	2.399103990391922E-4	1.6558584571644324E-7	1.3182277194471215	-2340.217532515287	252.61033085429224	138.5050336244003	599.1743250621756	1059.122108489796	589.623487247214	15	70	31	165	43	0.4776066024392928	1.217132007534919
122170000	-113912.42017724554	-110924.81395548211	-2987.6062217634308	-110924.81395548211	787.3025376328861	0.04182916161023784	0.3513489253733942	0.05715492143902592	0.020449084984935924	0.04595057446353868	3.1489972205310697E-4	1.184247471675499	2.4522158374880467E-4	1.505906081009985E-7	1.291659785240784	-2339.722273182285	119.11281103493943	130.10756146442964	230.14134290634902	853.5497786346021	628.7364977741471	26	53	12	157	76	0.4728895007485717	1.217132007534919
122180000	-113862.85395154529	-110902.80875733672	-2960.0451942085706	-110902.80875733672	766.814744105103	0.04139357718954126	0.3661640319291794	0.05595451318573092	0.018029054927214044	0.042926301577147656	3.185821797316028E-4	1.1678097364206697	2.531027683411182E-4	1.2952540404654393E-7	1.2364064213447226	-2339.1901158408527	178.46489951953518	78.14659107309689	259.297689436701	1035.0651520183665	449.35564081184623	14	44	32	152	82	0.4869731953735272	1.238810052874668
122190000	-113901.57211140924	-110927.7527633585	-2973.8193480507475	-110927.7527633585	770.3231606290709	0.04455512989591734	0.3661640319291794	0.05363898210419365	0.018029054927214044	0.04410698049979904	3.2836726228233765E-4	1.1835655175123088	2.669027978884724E-4	2.422553299820156E-7	1.5050740974584476	-2312.020947976159	248.08425346361074	94.78090789684795	359.1943432872246	892.2056792728337	484.5824715481977	21	54	21	153	75	0.4731249944606867	1.2615500729965623
122200000	-113903.46452244453	-110893.06641336427	-3010.3981090802627	-110893.06641336427	738.5585258177507	0.04639249327307703	0.37196146247634687	0.056515272922159986	0.018029054927214044	0.04549211085705609	3.178394950421946E-4	1.1509368079537357	2.625924763684844E-4	2.0802383179957338E-7	1.339794230743372	-2299.1692960125515	146.34121678438038	120.8586899340912	329.40659657228025	904.3174031395941	465.1918100544706	24	46	34	161	59	0.4913188205703292	1.2615500729965623
122210000	-113878.24796352834	-110904.0065293011	-2974.241434227245	-110904.0065293011	800.493696033868	0.0429547470642412	0.3525741745886746	0.057074432795642754	0.016672972782478385	0.04549211085705609	3.237524058853451E-4	1.1745814665677952	2.5130449719585105E-4	1.7617360064176503E-7	1.3355849777238775	-2317.822986586862	151.95262878845642	133.46705387971085	294.2150929823606	815.4508601293397	349.133813051769	4	72	16	170	62	0.48898728953379084	1.2917653486447325
122220000	-113844.15179535549	-110890.54019186612	-2953.6116034893685	-110890.54019186612	797.3073927089248	0.04125412873633966	0.3525741745886746	0.05478218176706929	0.017798808147986234	0.041722112456576865	3.376809478406599E-4	1.1720520451259968	2.6196839176177066E-4	2.1895096763548006E-7	1.4371948808866273	-2317.8650925884967	174.29364495327513	127.66564629309958	203.7667854411353	922.6848926581799	400.3950948402764	6	52	32	167	67	0.48898728953379084	1.3269149406684182
122230000	-113851.08906828848	-110925.71812460838	-2925.370943680094	-110925.71812460838	761.5450809153115	0.04741185102607781	0.3669849621890393	0.059993570702454695	0.017798808147986234	0.03972076279431012	3.3832267765634863E-4	1.1655885396289083	2.604505703836142E-4	1.512436678294357E-7	1.2503761358889516	-2305.222060737289	157.48901598492026	98.69689604600212	168.84910970536419	904.4805682948344	466.2568086935995	4	61	28	165	66	0.48898728953379084	1.3550404132583709
122240000	-113805.82719788785	-110895.75298678577	-2910.074211102081	-110895.75298678577	783.2151027515685	0.045208262008680875	0.3593019925490175	0.059993570702454695	0.01534765377051003	0.04373244191915377	3.4403806560593113E-4	1.1403423492584024	2.671892430416097E-4	2.2840554192515E-7	1.4519867095133137	-2288.7250345238026	87.55570280054474	98.36652883499573	178.37015123054036	747.7929609024175	431.51007245133593	65	14	15	192	38	0.4927346255001946	1.3550404132583709
122250000	-113864.75990850055	-110929.34240411723	-2935.4175043833193	-110929.34240411723	783.2391784590632	0.04350541563332309	0.3559983939415848	0.057178354874426594	0.021441520881722454	0.04360137264658263	3.392827101299734E-4	1.1410935953904704	2.68403345149093E-4	2.0626399758679842E-7	1.38554588106818	-2289.9435178611857	106.55262458031821	125.80107385099296	207.10194627041915	885.26811531459	427.63561480216123	84	1	7	170	62	0.4732290648671792	1.2657087394119035
122260000	-113849.1110889828	-110918.3623416616	-2930.748747321193	-110918.3623416616	780.1819607060319	0.04350541563332309	0.34847656405476973	0.058605124905180564	0.018454922952742436	0.04360137264658263	3.482435703535797E-4	1.1211926401460246	2.8069426709619575E-4	1.5407841229902184E-7	1.212084855951877	-2280.2909528261944	122.13518542790082	796.6977323156485	1177.8245145395106	773.8560994041496	425.6980243632624	89	28	23	126	58	0.47966663715266733	1.3077166148811563
122270000	-113880.21546634087	-110915.56879754776	-2964.6466687931033	-110915.56879754776	821.0304637167163	0.04562836056813484	0.3667330712258089	0.057756277808595734	0.018960982087498218	0.04514310659567595	3.4688160613755535E-4	1.1902905132612358	2.836402285700707E-4	2.757606420037827E-7	1.4412225904751277	-2276.058993116947	115.33464962081291	534.4633081087809	1489.0719103520387	659.757917765462	358.65765298216587	81	50	17	107	69	0.47966663715266733	1.272895699537262
122280000	-113840.52455784708	-110882.78635382785	-2957.7382040192297	-110882.78635382785	845.6542282878415	0.045573167997181446	0.36673497981356024	0.057756277808595734	0.01946783049771291	0.04623965528905476	3.566071238900475E-4	1.2263269639080032	2.810252552829669E-4	2.41670866768785E-7	1.361495518052809	-2294.727881319273	122.78894351069032	191.97476444430757	841.0473684759456	573.8100261323495	426.6829748245763	72	16	122	48	66	0.48417190371788005	1.272895699537262
122290000	-113847.96846059382	-110919.7374440767	-2928.231016517126	-110919.7374440767	828.4604309127403	0.04381337252179369	0.3779102850040496	0.057756277808595734	0.017121015513760194	0.04623965528905476	3.3853522009818517E-4	1.269949541277454	2.592356671172358E-4	1.9735368803345954E-7	1.3917063990413208	-2302.062832421147	114.31815625192002	240.95939114513263	925.2194545590697	852.5733053295207	389.36115882937764	74	9	167	27	47	0.4971442009566495	1.3370103566591476
122300000	-113848.07145648009	-110917.69264311001	-2930.3788133700664	-110917.69264311001	849.1439058966747	0.04950288184898109	0.37418700164510565	0.06090815736244633	0.02013782246754916	0.04568275103342755	3.4930421011281694E-4	1.261335262720444	2.687503803204111E-4	2.2399686370644144E-7	1.3931298903095959	-2280.629454337462	113.16318077589234	278.30759465920164	782.4977329713072	261.31663157484144	427.38370454434073	82	2	194	28	18	0.4799220655127111	1.3184831460543713
122310000	-113844.98239119917	-110917.43903857261	-2927.543352626562	-110917.43903857261	815.0281809236521	0.04950288184898109	0.37418700164510565	0.0526722391468754	0.017326683083012447	0.04568275103342755	3.5126302468525724E-4	1.2195644376509986	2.757778476890789E-4	2.2902002169223934E-7	1.4093215460292523	-2287.6740920860802	230.19158686177232	136.43610471713188	801.6124742866898	643.3292329557736	313.82579949809593	12	72	183	11	46	0.48940046885848104	1.3132861757142988
122320000	-113859.69363793856	-110919.07774095623	-2940.6158969823337	-110919.07774095623	816.2551767185519	0.041834645077654546	0.3542054041683021	0.05671804065701775	0.016744171090934006	0.038783207398567165	3.5451059683189726E-4	1.1099103016624616	2.734520774848839E-4	2.6599444718835726E-7	1.488357101305888	-2290.7697991542145	103.9398079075124	255.77900077194758	909.4670664594363	882.919987318857	456.795488412769	70	22	162	27	43	0.4989307161468876	1.3369749386642642
122330000	-113833.45695654434	-110920.26197210816	-2913.1949844361793	-110920.26197210816	836.3339897654911	0.043009894514563586	0.36670239200372146	0.06135104555184562	0.01979294536967746	0.042616952215765724	3.3553781560475117E-4	1.1730369973760697	2.534008222723853E-4	2.4123504634496606E-7	1.5547827104189818	-2299.8330845248465	135.17367954904813	645.1633653715617	794.0161436924338	826.673812057372	364.0994043070124	97	10	144	34	39	0.4996727710463778	1.2815961662201032
122340000	-113826.7542647508	-110905.81849360932	-2920.9357711414764	-110905.81849360932	834.2636419878542	0.04253713363353889	0.35113687772957747	0.05685553292908412	0.01643098978847245	0.043256883722340135	3.4216801458579043E-4	1.2024330833131542	2.562887559219104E-4	1.794171412078815E-7	1.3499704138282473	-2316.8434862951817	153.8264433143782	346.8745225227677	913.1637142075036	940.1291056143515	480.46452113504995	74	25	35	150	40	0.4996727710463778	1.2815961662201032
122350000	-113818.4775887591	-110907.47016838248	-2911.0074203766194	-110907.47016838248	798.724036036348	0.04694813208722982	0.3672544237626313	0.05685553292908412	0.01643098978847245	0.04603860535630909	3.4152680042721245E-4	1.1635112207277738	2.6540412675366026E-4	1.8510294159997195E-7	1.3821883138125661	-2310.5348543327077	141.72152242497017	284.0549304572683	459.3431989047503	814.89787199129	394.60501559097116	76	18	3	185	42	0.49501040723619283	1.3100805135734361
122360000	-113824.4584002129	-110931.00059340589	-2893.4578068070114	-110931.00059340589	753.2664243793939	0.045219265434114544	0.3672544237626313	0.060920524113310226	0.018497847435235276	0.04470352886224801	3.535123062253645E-4	1.1760379003316759	2.7974496936250553E-4	1.374753588625445E-7	1.187960759319916	-2298.741333270474	131.69534957959382	438.35519558823756	584.9576655445059	858.8238213234594	406.0499542399362	79	11	6	180	48	0.49501040723619283	1.3100805135734361
122370000	-113829.91033631332	-110924.9152626808	-2904.995073632511	-110924.9152626808	896.2873381076633	0.041176092782455785	0.3692139387124358	0.060920524113310226	0.01761167066368873	0.04393241879184364	3.430599017129863E-4	1.173700824110459	2.54721212477877E-4	1.8759083347096433E-7	1.3710907433030715	-2303.06918350385	144.48088646712037	143.7277258613273	406.3711030191663	904.4384418345959	370.46392427566207	60	23	17	178	46	0.5101801755468256	1.3768143846537075
122380000	-113799.99125276302	-110914.21893303748	-2885.7723197255464	-110914.21893303748	882.3787711559985	0.04600916527279277	0.3723514586144258	0.058614900038900304	0.01761167066368873	0.04401091437261724	3.4587106665952424E-4	1.2067301874015972	2.5746528371039243E-4	1.3567867024083E-7	1.224944175704468	-2305.5484537690595	128.10312194546032	333.9051071329697	283.0925783502057	886.3720035111825	276.75767722492145	54	6	51	166	47	0.5106384275701844	1.3660717167795566
122390000	-113825.14106386047	-110926.06938813858	-2899.0716757218947	-110926.06938813858	861.3729034802444	0.042529258524900276	0.359880636791288	0.05764053972866191	0.01761167066368873	0.04401091437261724	3.467915936023447E-4	1.2106226144799854	2.5351788847125466E-4	1.51312745968046E-7	1.283561476908337	-2317.329854471775	142.3692430153066	495.2584621831689	535.8949123528715	1052.1494764691913	499.47152935704673	89	7	18	157	53	0.5106384275701844	1.5317542039981757
122400000	-113802.58331075973	-110898.84434228737	-2903.7389684723667	-110898.84434228737	848.4411815180807	0.04631477262338634	0.359880636791288	0.05764053972866191	0.017508273344894257	0.04401091437261724	3.42926240598636E-4	1.1471869284622618	2.5083764668096633E-4	1.1713323855401391E-7	1.1463705828056787	-2316.479009018631	171.9340408607201	119.38335338739545	256.910220408762	832.2647215390351	417.7340713290123	17	51	26	192	38	0.5106384275701844	1.3868655249992592
122410000	-113794.47115010618	-110901.09992335246	-2893.3712267537194	-110901.09992335246	799.6255793945254	0.04482872812838872	0.3664555988409385	0.05685866745879752	0.017508273344894257	0.04401091437261724	3.517021617948677E-4	1.15944330619012	2.513390023680786E-4	1.0220910212090944E-7	1.0942145123569924	-2326.180301178245	175.53660045895407	166.17882928428477	921.5291749119933	897.6941182659951	379.4520976341119	34	54	51	130	55	0.49290275676066464	1.224670871249889
122420000	-113851.49384076276	-110909.42975049993	-2942.064090262831	-110909.42975049993	781.9392212074447	0.042782390149677954	0.3491336930278981	0.058063676710593495	0.017714074583880652	0.045319275617944264	3.4488805977657183E-4	1.1736451989746983	2.5069882368608244E-4	1.4081234233261073E-7	1.194121011093757	-2319.0123914812766	126.53971118968754	91.58891142659995	298.8940404902248	1038.1367079188326	538.4787961807126	53	19	37	151	64	0.49290275676066464	1.3488980887865076
122430000	-113859.91539158423	-110927.00028966859	-2932.9151019156398	-110927.00028966859	802.7489792061307	0.042458879739025956	0.36817844117828447	0.05446353643457955	0.018075616718175605	0.04769472942015715	3.4756530980244654E-4	1.1662854941849783	2.6093579366500737E-4	1.7075798708480722E-7	1.2612509647258718	-2297.7989183097943	135.5851203729117	455.9276902737411	764.1136054684475	805.2817805718812	373.6948928983174	86	32	36	106	64	0.49290275676066464	1.3867752335438794
122440000	-113842.83980070741	-110920.40020167483	-2922.439599032589	-110920.40020167483	808.4066269143052	0.044224265709812575	0.3768441280978848	0.062104535373533346	0.018368323443957703	0.045673437880285536	3.4614760907192185E-4	1.0832328876156618	2.4778174841639947E-4	1.296923053902042E-7	1.1628177531918407	-2308.3879214069784	115.48558465127155	721.6030573517239	1687.7359899222206	905.3279913615639	614.3461303312563	88	73	23	83	57	0.5063037513931712	1.4384621794201686
122450000	-113893.37939631246	-110944.26880293291	-2949.110593379554	-110944.26880293291	894.6377829163634	0.04583799775197336	0.35347872195383523	0.05565911158124008	0.018368323443957703	0.04653435760106404	3.474625593750215E-4	1.176492606429332	2.4606971712295603E-4	1.8986537463111315E-7	1.2902131844095441	-2297.466028064994	106.50717083453988	696.9183133052616	1131.763867828458	805.7576744138166	558.7234600300334	93	87	9	96	39	0.48115265750057	1.3638018322720034
122460000	-113866.59144976067	-110933.39415764596	-2933.1972921147108	-110933.39415764596	816.7067934891271	0.04194176514283634	0.3658823982678035	0.05859309943882665	0.017223158525983877	0.0446386053110729	3.3484293107988844E-4	1.1331085826388085	2.4281233237291922E-4	1.4330070708465098E-7	1.2208717811162666	-2307.2258438041313	99.27508698742741	705.2809580219364	1007.9842214850657	774.4834284488738	565.1417724167134	89	81	75	65	14	0.4832061455097114	1.299893216949824
122470000	-113864.72870465445	-110912.93970430836	-2951.7890003460857	-110912.93970430836	798.257877025384	0.046698611374485714	0.3658823982678035	0.0610290537048454	0.017620841605746937	0.04484684559119057	3.527474024414783E-4	1.0876917536078365	2.582493731725715E-4	1.9943358738858872E-7	1.3158329758800722	-2305.7032696262536	132.26683632699735	646.3076387780771	2869.0676271490624	1000.6893540975481	541.6345098305512	90	83	11	45	95	0.4832061455097114	1.291134366073879
122480000	-113890.58573454196	-110912.60167560233	-2977.9840589396326	-110912.60167560233	843.1773962979494	0.046643371837056136	0.3603013339202048	0.0610290537048454	0.017094322329894177	0.04342284583332109	3.4210262831207034E-4	1.1575122333094037	2.5107779449622743E-4	2.70879451479028E-7	1.5103077856236233	-2309.4679146985372	133.01183810287523	732.002214832904	420.99997630443534	1336.974839857272	659.8972175053743	89	35	39	28	133	0.4832061455097114	1.2989196756248165
122490000	-113876.38972006115	-110925.38617849107	-2951.003541570091	-110925.38617849107	784.7617786570424	0.042408393037720454	0.36728000427197466	0.058917115701930374	0.017094322329894177	0.04548016984067628	3.369922379959156E-4	1.075312040023216	2.51740267022723E-4	1.2814827119477961E-7	1.1401403520647304	-2319.998982522466	140.89542053843815	681.7925535831295	1176.697435525563	1015.8524107753026	514.2470808679161	90	66	1	103	64	0.484986899264159	1.287241234797528
122500000	-113866.88479661538	-110903.32934602482	-2963.5554505905575	-110903.32934602482	753.1761172624502	0.04005554200466366	0.36230093726859464	0.058917115701930374	0.018018679063307022	0.04548016984067628	3.213969290188437E-4	1.0671750002564342	2.3994714519954793E-4	1.1814744481143038E-7	1.1272799717866646	-2315.142697127696	155.9648479403031	221.23155208929867	633.0839500929454	1090.8940707877096	616.1638304276518	88	1	74	95	66	0.48931217890411516	1.1954371458677295
122510000	-113854.52954622025	-110916.44718065817	-2938.0823655620825	-110916.44718065817	849.3641601947664	0.044660814981125896	0.36230093726859464	0.055435911999935715	0.01682543202563266	0.04548016984067628	3.327346442921414E-4	1.1249058792022844	2.4079619118474126E-4	1.6849246637261098E-7	1.334608067084162	-2325.756797693037	139.31376124970637	368.6689816295356	748.1297478174056	891.1926843662922	568.5375871623502	89	10	54	128	43	0.48418772075300653	1.2765098878703185
122520000	-113872.06587704337	-110933.71322775027	-2938.3526492930946	-110933.71322775027	832.0662419273392	0.043493867600259056	0.3406952343694818	0.055435911999935715	0.017628870058143502	0.04147871265657431	3.490344372313761E-4	1.1691083419145911	2.4645561209257305E-4	1.3488127392713957E-7	1.190416723733957	-2328.9313965389974	131.03510054690807	619.2043285747645	945.8206574607923	862.6864551253435	555.7235590707841	94	24	112	65	29	0.48418772075300653	1.3948047232667722
122530000	-113876.6103591925	-110934.19544250246	-2942.4149166900434	-110934.19544250246	790.9047700875287	0.043493867600259056	0.36257901667696424	0.0606747716056502	0.017628870058143502	0.045668207717649845	3.2356192405107924E-4	1.1997902337687762	2.334195658565042E-4	1.0077438751518415E-7	1.1349124073107488	-2342.9830709845296	134.90483876987508	833.3201184170703	1044.0522529479979	682.2907808972609	1195.0951076812305	93	62	118	45	6	0.48455898582914186	1.300617472989687
122540000	-113882.7238434041	-110926.41669095548	-2956.30715244863	-110926.41669095548	797.0389400395809	0.04164107032656096	0.3571583609146094	0.06037318194394982	0.017628870058143502	0.04372782974837102	3.264602750811324E-4	1.105572575501115	2.3672495132510827E-4	1.1636830407033757E-7	1.1485033845850248	-2336.66445603129	141.96261415217057	1000.5524716254619	1359.2723955626893	919.2223227195892	542.4516094400102	91	105	8	62	58	0.48321538836642286	1.300617472989687
122550000	-113874.84634720327	-110924.8047437832	-2950.0416034200775	-110924.8047437832	826.5464490795475	0.04326352545634498	0.36290079772739	0.06037318194394982	0.01945026375211196	0.04046696587766059	3.244277007404406E-4	1.1239946657075333	2.272614210432355E-4	1.215882258133153E-7	1.2148648783514489	-2342.388108433199	153.21434720061214	840.0173257943823	438.2070096143067	831.6975847814758	803.5879315017626	89	133	10	73	19	0.47981750230556	1.300617472989687
122560000	-113884.01659449132	-110933.07655947572	-2950.940035015593	-110933.07655947572	818.1749709760114	0.04423416628461496	0.36764725129797216	0.06308574544749129	0.01945026375211196	0.04046696587766059	3.270739149550776E-4	1.118407691529124	2.335027281876476E-4	1.0987240527460132E-7	1.1436316644814477	-2344.7829947178907	165.22401431607662	656.3729185261196	1386.1895109351026	730.6529798997445	518.3340736821631	91	83	68	56	26	0.47981750230556	1.2280691050129469
122570000	-113861.11840960564	-110921.5740468608	-2939.544362744835	-110921.5740468608	885.6757668999725	0.04423416628461496	0.36764725129797216	0.05809684249672511	0.019205812669541147	0.04038709488275721	3.218231797675654E-4	1.1247904041918313	2.305298070364449E-4	1.0556245072182969E-7	1.1690258613122069	-2349.2771486542074	154.2678008120662	564.5239729870007	1028.3174256892503	748.7868618460876	758.9861071700424	89	55	82	60	38	0.48273298232637524	1.2280691050129469
122580000	-113861.60328753077	-110915.653925342	-2945.9493621887736	-110915.653925342	838.8777640632367	0.04926884968084491	0.36764725129797216	0.055383100137995585	0.01798978426862389	0.043889297865324785	3.2519599499771645E-4	1.0979206962447845	2.2832435392293335E-4	1.1578116941519104E-7	1.194511307209636	-2349.0742762640252	170.47875971282042	692.8871865631226	1021.6710988257771	859.0829281219916	747.3714804935668	92	64	85	9	74	0.48273298232637524	1.312221003868706
122590000	-113891.49600537575	-110917.20136153877	-2974.2946438369827	-110917.20136153877	768.0666404974853	0.04136907331872438	0.36764725129797216	0.056268480745658905	0.01798978426862389	0.043395294278846426	3.319096514746167E-4	1.1285645574585303	2.35637793695762E-4	1.5096640871645898E-7	1.2910421678959527	-2366.909328988913	202.4752567602391	829.9756730982167	1072.0768948642349	442.1456268351497	578.035539579535	89	49	115	38	33	0.48273298232637524	1.3223327017006659
122600000	-113869.17166806635	-110902.20889491914	-2966.962773147217	-110902.20889491914	799.4819260472003	0.044944206609897265	0.35390150085982686	0.05413240399676692	0.01617894926800578	0.0424938499699126	3.341622933310489E-4	1.1797748512322754	2.2931931300974713E-4	1.2650100334069157E-7	1.1790136695959976	-2350.934801723425	145.33186601379163	504.05688054443414	910.7568885706698	630.121668223085	599.2473445105388	83	22	138	29	52	0.4818201970480275	1.3223327017006659
122610000	-113915.58793598964	-110941.66885830252	-2973.9190776871037	-110941.66885830252	762.4954208693543	0.036800878721737484	0.36346972858391513	0.061055515738208936	0.01812420316264562	0.04315267506266658	3.340690208600092E-4	1.1166015877741144	2.4331171858077885E-4	1.8084867956608195E-7	1.3388955050166373	-2341.1363380066623	155.92371857165116	422.27501654975055	888.6761429631694	941.7610665962402	732.4668702228313	80	12	29	78	125	0.4818201970480275	1.3827036282321872
122620000	-113858.07990956954	-110906.35818400432	-2951.721725565225	-110906.35818400432	735.5247379269276	0.0450012409462101	0.3682494516836209	0.061055515738208936	0.018873005551877032	0.04080093131675593	3.2358512272909597E-4	1.2001445924400083	2.3454936413839445E-4	1.3733498879200253E-7	1.2711911097798032	-2348.5978811858063	139.88531763163923	136.40274826844697	548.7273647338139	1110.3950047638562	675.298531327957	59	26	36	71	132	0.49260250841847264	1.3827036282321872
122630000	-113823.61514938915	-110904.23943417697	-2919.3757152121843	-110904.23943417697	727.4850736670159	0.041238569736507934	0.35428038900180886	0.061055515738208936	0.019084585086899048	0.042097045103393536	3.317533817191194E-4	1.1991918292687747	2.4023921140729862E-4	1.0664219513554728E-7	1.1776306758359023	-2351.918390869117	171.05783390678027	135.4235799878339	562.8874512813258	1031.329321068027	756.3507229250987	5	78	11	92	138	0.4920945069249223	1.292562321780981
122640000	-113839.74849887795	-110904.7496304795	-2934.998868398448	-110904.7496304795	753.1901016665449	0.041238569736507934	0.3707972985054821	0.061055515738208936	0.019366038986468298	0.044523633369690625	3.301779995742696E-4	1.1584523883308053	2.430020193737415E-4	1.035271196668109E-7	1.109733564772122	-2333.6951829999457	152.1013792310711	138.09072049988941	269.76092832261475	1000.9938688722415	649.2422916918011	52	26	20	128	98	0.4787948654040834	1.2728055047340097
122650000	-113832.06197458059	-110912.90036971087	-2919.16160486972	-110912.90036971087	748.9461289080399	0.042854996512067464	0.34316486202370644	0.06093773136426203	0.017642446163065123	0.04380973351608518	3.384955381269584E-4	1.14781947804451	2.398330633897824E-4	1.6315011488552662E-7	1.370823264149293	-2349.46610055599	143.97694314231083	155.45594296685735	640.6393585722768	954.9951952065752	755.5260899961814	36	54	14	102	118	0.47216444230765686	1.246359140418153
122660000	-113900.57418844955	-110937.92100996405	-2962.653178485508	-110937.92100996405	734.6408297719983	0.04250554312920267	0.34316486202370644	0.05966802461799699	0.020323016948580665	0.04163483147253706	3.337146522483123E-4	1.16435365046105	2.3366085439647223E-4	1.9603540022055668E-7	1.3829513696457088	-2337.263845845852	110.79468344379106	140.56796783436306	502.6546866549708	1275.100712435781	715.8711005587978	80	8	25	77	134	0.4777047030465126	1.2072598235819305
122670000	-113892.95538942638	-110937.31027447218	-2955.645114954192	-110937.31027447218	697.6567895885041	0.04250554312920267	0.37692956641899816	0.05378634648854498	0.017833744082683678	0.046247374168349245	3.4136705843507874E-4	1.169134822089415	2.3634339957739423E-4	1.6297636538381828E-7	1.2960895257231944	-2347.6467798097187	109.69099717412071	218.63781064272658	802.7240449794998	941.1963815807931	783.760681505448	69	15	90	108	42	0.4777047030465126	1.2072598235819305
122680000	-113855.15317348827	-110897.30861959844	-2957.844553889842	-110897.30861959844	691.3852500468663	0.04683767224698609	0.3675936947452259	0.06095616360317764	0.018814877252657	0.044895294217372726	3.3723804981811205E-4	1.1887976597328151	2.3615254661129572E-4	1.999119269205956E-7	1.4274363158893602	-2349.0487299099404	124.2586701383299	565.7632412472922	898.5917210902251	684.9353488379046	667.7463629794344	85	28	104	71	36	0.4825057190144597	1.2113836620843912
122690000	-113850.17992878982	-110917.13041388654	-2933.0495149032763	-110917.13041388654	680.8646295396655	0.04482400373061754	0.3650532742610837	0.057939794207433455	0.018814877252657	0.044895294217372726	3.4598231279459843E-4	1.2262214118964154	2.456278496508335E-4	1.3653685099904274E-7	1.2275223869421068	-2347.8717625443633	130.364626588766	260.6716454465201	936.3917494211208	767.1109703733229	386.49525655531227	59	33	142	62	28	0.4671743435291733	1.2113836620843912
122700000	-113807.60683812287	-110911.87810130978	-2895.7287368130874	-110911.87810130978	670.1603102752559	0.04529985783392481	0.3688146361453525	0.060860040764501314	0.018814877252657	0.044895294217372726	3.4111776978175705E-4	1.2466633304094363	2.417357395541087E-4	1.4943475046672204E-7	1.341813388635366	-2331.2364455315474	157.0791254620228	1040.6159087127992	1017.2641107164872	693.1138626030071	549.1394984383704	95	30	60	109	30	0.481623612372556	1.170148719934621
122710000	-113833.66189412889	-110913.18393266242	-2920.4779614664744	-110913.18393266242	655.3323168188421	0.04180985048311552	0.35829153610837045	0.059566188351859506	0.018814877252657	0.04587864245008992	3.3950798315157205E-4	1.2428744296407754	2.4278071205434336E-4	1.5506082205247994E-7	1.2855794267913727	-2321.254673815664	163.2196921284252	331.0040706923624	843.1395597175981	1035.361897229081	589.1319425405273	95	2	58	34	135	0.481623612372556	1.2005232462450173
122720000	-113856.08364063948	-110933.37707594207	-2922.706564697404	-110933.37707594207	632.148009739493	0.04013577258436217	0.35829153610837045	0.059566188351859506	0.017900688706911316	0.045448898877946585	3.4238381500782813E-4	1.2267110058954038	2.5090087791229676E-4	2.2346240511381262E-7	1.4731280659659691	-2315.9745353147623	141.701844959764	227.31819536381047	761.6321743297837	1488.4054264093932	531.5637307218857	75	18	67	26	138	0.481623612372556	1.2005232462450173
122730000	-113852.27573180317	-110922.57616307211	-2929.6995687310555	-110922.57616307211	618.2512982394121	0.04673973713721075	0.37042160661014456	0.057322281187550644	0.017556021714452526	0.0474370653637151	3.3953484926773774E-4	1.237222868196673	2.526160135305079E-4	1.6053949959758195E-7	1.32908431127135	-2335.469612254158	154.25573032540336	572.6941409972642	888.6920041738815	1543.3677980057125	699.616671164604	82	13	70	14	145	0.478693465229994	1.1829057571250277
122740000	-113845.99812284678	-110892.28414246859	-2953.7139803781934	-110892.28414246859	648.8860719977381	0.04673973713721075	0.34893409726370633	0.058073688995553506	0.017556021714452526	0.04364333341585846	3.367573406686716E-4	1.2131313897258957	2.4499824259942803E-4	1.9368507254773976E-7	1.4562497369678014	-2352.7509646633002	183.35970105011532	655.2105969874478	1324.8460014944426	1472.8246729557702	715.1532940149992	81	30	70	3	140	0.478693465229994	1.2763674092458253
122750000	-113837.63985539474	-110897.89131773918	-2939.7485376555564	-110897.89131773918	662.9460696207566	0.04592804409243075	0.37232242828488693	0.06106761941958441	0.018428481013614568	0.042836898362697634	3.408950137330022E-4	1.2554418241482403	2.4765341706635635E-4	1.8991941858589296E-7	1.3861820921880925	-2334.638859199475	166.3328289383025	772.0643778106478	1263.8703877101293	647.4365284754773	561.2534908128928	89	24	89	30	92	0.4888965766463523	1.2849993552284567
122760000	-113843.89532254126	-110893.42825957874	-2950.4670629625225	-110893.42825957874	650.0979942301778	0.0452961516167324	0.37318781355212194	0.05956130804190318	0.017936641010734375	0.03951299949992671	3.44835052094026E-4	1.2428163249503155	2.4710839454095097E-4	1.8909134715008407E-7	1.3574499785494032	-2336.7196881313607	141.2331106774142	692.8827569476379	1158.859221552663	539.8072660859714	521.086389276035	85	6	99	96	38	0.4888965766463523	1.3334855949816127
122770000	-113876.1546518324	-110909.38836897012	-2966.766282862281	-110909.38836897012	612.9064576476748	0.04617163639573043	0.3726550861205983	0.05606190635394332	0.017936641010734375	0.044235244038667465	3.380477761900668E-4	1.1997685966441372	2.5536916128549063E-4	1.6602367180574946E-7	1.2959869669368211	-2329.8485044143963	135.38521298096555	118.04983443660396	1073.041215323219	639.7837019513214	599.9502498975479	44	47	91	139	3	0.4899036668238232	1.3160090792341528
122780000	-113867.25105405539	-110923.71978145078	-2943.531272604617	-110923.71978145078	550.4704877130887	0.04617163639573043	0.3766732368591978	0.05633178825449258	0.01797877340627046	0.044235244038667465	3.3713283847624603E-4	1.2225359998704586	2.6106366826333726E-4	1.173231011258549E-7	1.146601693520538	-2325.197192398381	445.0534398504644	177.22515639911833	1114.8394740073122	673.1460552712285	486.71313358802394	8	79	86	105	46	0.4801750987803263	1.3035515768077948
122790000	-113791.98026668107	-110885.4366670614	-2906.5435996196725	-110885.4366670614	565.6950372086948	0.04539949422180176	0.3639945522091671	0.05633178825449258	0.01797877340627046	0.044235244038667465	3.3982775510003346E-4	1.2229927323295804	2.645687836372525E-4	1.0557029862544777E-7	1.1426337213813624	-2327.7753523477677	106.71410884865544	182.12932974967316	953.5068131973331	774.1134733728655	566.0872034391732	53	38	124	56	53	0.484109858380143	1.2394328043677754
122800000	-113806.93915733295	-110891.67256028781	-2915.266597045132	-110891.67256028781	560.6625926064635	0.04539949422180176	0.360231128992143	0.05348621765573719	0.016380790629239625	0.04648478416384755	3.554420870425954E-4	1.2140895853345943	2.64340544783208E-4	1.6968897374308494E-7	1.3449572237683225	-2339.1714711047975	129.12771894128346	405.179710381807	855.7699847457524	695.8798297796487	449.59251010811994	84	13	100	79	48	0.484109858380143	1.373576800211653
122810000	-113822.36805850055	-110896.29749021736	-2926.070568283188	-110896.29749021736	532.8778474167952	0.045999342729406825	0.356123339679112	0.058720466390659996	0.016615270718433675	0.04648478416384755	3.510801823372784E-4	1.1629220330736771	2.6476306433006943E-4	1.7612240859166304E-7	1.3248056852734191	-2318.718388572219	116.79518835635106	188.69184491205485	895.8666575315731	770.3393988058539	607.965584612273	51	38	133	2	100	0.48271587325673304	1.3019586149804976
122820000	-113842.31690901036	-110908.52152661771	-2933.7953823926578	-110908.52152661771	534.1490309243554	0.04674018504620688	0.3717291930052414	0.05329613502387854	0.018711579199699874	0.04648478416384755	3.537409185960665E-4	1.2482269957815935	2.611078858598303E-4	1.226066918716021E-7	1.1658485839257386	-2347.4403875371668	134.5621213178431	206.1875570674729	980.220046944416	587.4241861048996	526.1247378923235	49	32	183	22	38	0.48271587325673304	1.2437856234772133
122830000	-113812.36987369142	-110910.63418688993	-2901.735686801497	-110910.63418688993	529.0828946649381	0.04612529213821315	0.3475999111874727	0.05331889919541272	0.018711579199699874	0.03884787352333103	3.7232638290397385E-4	1.324440209966618	2.656226656853436E-4	1.7348450787478403E-7	1.3276674840580311	-2338.612251604735	153.69799690244005	606.330912464325	852.4910504214781	375.98760591904266	849.4226350541321	84	1	195	36	8	0.48271587325673304	1.262884439680758
122840000	-113760.47278723463	-110895.21928776507	-2865.253499469566	-110895.21928776507	541.9176299243308	0.04664034193650479	0.3687352911422998	0.056215341832925106	0.019695009853811635	0.04395735328943787	3.5759409734280166E-4	1.280012488808056	2.5131073549381806E-4	1.1935857966902454E-7	1.2423795035619736	-2345.054582923105	189.55878483536057	308.84432864972797	879.9729113604693	314.7064097645603	649.6607636777517	68	22	191	32	11	0.475734061515136	1.161268816619947
122850000	-113828.19466231238	-110922.53320807886	-2905.661454233517	-110922.53320807886	529.7183646769214	0.04388287018608369	0.3687352911422998	0.05696977593922357	0.019695009853811635	0.04395735328943787	3.648732083763568E-4	1.2831145533556936	2.550024493476864E-4	1.3207277240314527E-7	1.2339743202438953	-2352.297318738866	153.61858421805428	315.04777973967964	822.4911437078132	1376.5792636510632	679.7992097469979	65	26	142	2	89	0.475734061515136	1.2417787224941983
122860000	-113803.87343823125	-110924.26701194176	-2879.6064262894897	-110924.26701194176	559.8483069271887	0.0449378810573194	0.37739837835822027	0.05712919896404408	0.018133390367542072	0.042665715997062224	3.6736775781002356E-4	1.2021034308741523	2.536908441385607E-4	2.4426115353824745E-7	1.6205982455050238	-2347.585378990974	146.77198008284975	637.3979886263355	856.7274727688838	1051.7481860372598	645.3972463107175	85	55	97	45	42	0.4730810829792316	1.230255736453736
122870000	-113786.86297201063	-110913.10611719223	-2873.7568548183876	-110913.10611719223	548.2079697226932	0.0449378810573194	0.38162987162480566	0.05766673168530718	0.018133390367542072	0.042665715997062224	3.6840258584180973E-4	1.257112491835428	2.542264526839595E-4	1.2789329505088265E-7	1.2377146294899855	-2347.7192260334755	131.5088591975704	563.4939903366886	769.7733179880574	510.96633278102775	150.69378962053415	84	42	174	21	3	0.4654562234601945	1.160824000488316
122880000	-113795.81271071477	-110912.76209458386	-2883.05061613092	-110912.76209458386	611.2957337068932	0.04033552271147721	0.36376530515779576	0.06014496267499029	0.017721267339857273	0.04427199935701197	3.6583051278808184E-4	1.2231666550251248	2.5278000907191935E-4	1.7858256038762517E-7	1.4219549769822797	-2336.163746744471	126.86257643303256	571.1651498990851	831.3662678204911	667.3787305325924	568.4820726045434	85	22	139	74	4	0.4669037525075543	1.1429784040884092
122890000	-113764.33494477958	-110879.67122279633	-2884.6637219832505	-110879.67122279633	584.4285112381594	0.04545090729429652	0.365645373609251	0.06102355281289415	0.018097998433147154	0.04455768659197457	3.702762994423722E-4	1.2545723022074071	2.5028595054126304E-4	1.5243169107337083E-7	1.2768354282853545	-2327.4613134087567	128.2086376241457	205.8885173466798	836.2109117221938	706.2403246243114	410.0726898499512	84	1	112	91	36	0.4773224710561551	1.1873178991671387
122900000	-113781.72197488304	-110916.27406945407	-2865.447905428976	-110916.27406945407	596.9758381369709	0.04545090729429652	0.365645373609251	0.059149946877250094	0.020302113707552936	0.04314080681145759	3.9002834797124996E-4	1.2290645754972964	2.619021964790478E-4	1.7311940879299638E-7	1.3005591557888254	-2318.867820464693	296.61521829819657	135.8622611050227	936.5368789335015	389.8635269302454	543.9189503337883	11	80	189	18	26	0.4773224710561551	1.273925014282218
122910000	-113819.85874913045	-110927.60788459503	-2892.2508645354274	-110927.60788459503	648.4673316771559	0.0446806053506711	0.3493583477587342	0.05755527304071973	0.021333686310293736	0.04314080681145759	3.7802596444638944E-4	1.2569411447009824	2.567832246691891E-4	1.6692892488211873E-7	1.2800660904623602	-2321.3577707044446	181.9403322912937	109.27908232850561	901.493372387288	418.79805507939244	856.9291714385066	21	66	194	34	9	0.4834510932386624	1.2165173066441364
122920000	-113819.26628860214	-110923.29652777755	-2895.9697608245965	-110923.29652777755	686.1702881394148	0.043084887824918816	0.35847887691903374	0.05755527304071973	0.019681022329012858	0.04314080681145759	3.7844066964372433E-4	1.246948107614839	2.5718836282089783E-4	1.992259686976514E-7	1.3594611082287438	-2319.5131976232883	178.62510169636968	136.7043976076476	874.5681085446364	403.72181615851207	555.4139489247817	15	72	204	2	31	0.4834510932386624	1.3907115454845205
122930000	-113831.0765282437	-110948.28759686496	-2882.7889313787464	-110948.28759686496	618.1123386974075	0.04695114991705481	0.34103751309296876	0.05656929246318967	0.016906459461293304	0.042838110417642385	3.8293173328917177E-4	1.2942906977492796	2.6480299118953905E-4	2.0970678779251019E-7	1.3848796119300948	-2311.7285347694565	212.6683243224273	171.0271488827633	750.8503449400428	193.09748985223422	490.8875930549869	6	77	199	13	29	0.4834510932386624	1.2372190566148304
122940000	-113808.54897781694	-110923.19249084518	-2885.3564869717593	-110923.19249084518	589.2587955837739	0.044904686659020414	0.35999050885042594	0.05510052596123962	0.01819047924345032	0.039009587338947285	3.9082030040803656E-4	1.2073074355001865	2.7459389346441986E-4	3.3369844645859487E-7	1.6674778038650864	-2312.0853650210793	144.59400036646832	271.56121475964716	778.7610108601565	436.04315561624065	676.7474795277941	79	9	198	11	27	0.47801340638514395	1.2925315968857876
122950000	-113801.05547750008	-110936.46759279745	-2864.587884702638	-110936.46759279745	614.22435864042	0.04549378162645451	0.35863342413317256	0.05308014421482937	0.018989396197739202	0.047811594495353514	3.9676652234220606E-4	1.245107649434902	2.698703190938365E-4	1.9749825478556475E-7	1.3332867167884301	-2310.165034643503	135.05367968791595	455.55931003102427	774.3697530197585	647.7372006452264	365.0570408473944	78	12	188	44	2	0.47801340638514395	1.2965379716281238
122960000	-113768.14705857502	-110908.45873002794	-2859.6883285470803	-110908.45873002794	608.2687974094711	0.042307955889501515	0.35863342413317256	0.057713143446182905	0.018939235765812835	0.047811594495353514	3.9953911179713847E-4	1.1940712630566552	2.741359788517245E-4	1.4104636816893446E-7	1.1683755575776247	-2311.48747807484	169.3216785687029	454.2436969829889	770.6774639934753	761.9867288059121	544.350003889627	83	18	152	51	20	0.47801340638514395	1.2965379716281238
122970000	-113780.82138849278	-110906.858264193	-2873.96312429978	-110906.858264193	626.654784604992	0.04586952531728971	0.35863342413317256	0.05897303886567523	0.0172133924582163	0.038443317045730806	3.934931937745214E-4	1.2609519390673898	2.7101524700170006E-4	1.818165728060561E-7	1.2883185310900536	-2300.3092758161583	131.0136956817798	589.2171127814289	567.5247286300472	744.759070162003	415.88899213897247	81	64	14	123	42	0.4984757305866591	1.2838108977363751
122980000	-113790.91864591015	-110903.21970152482	-2887.6989443853236	-110903.21970152482	654.3442906353508	0.04323665551580238	0.36945572644083946	0.055505216222970846	0.01835712045212571	0.0442146997267485	3.956414859501465E-4	1.2705396416174553	2.727717292792412E-4	1.8230474550012668E-7	1.28275432353299	-2311.4434833238647	142.76250799653732	165.44641314257763	775.5260314603889	739.9976858218912	557.5643079175179	76	3	76	89	80	0.4984757305866591	1.2838108977363751
122990000	-113797.16667508968	-110922.83206242103	-2874.334612668646	-110922.83206242103	693.2938445215564	0.04323665551580238	0.3587185565883396	0.06388455334693396	0.01835712045212571	0.03997526027266097	3.791546613166924E-4	1.2202182793063177	2.6273018285318244E-4	1.8539651154268856E-7	1.3346971921113042	-2307.3958732524256	158.34190676892013	682.368328526988	860.5882713157405	472.61975851893664	610.3757136187422	82	18	123	13	88	0.4860607190593882	1.189716995843641
123000000	-113783.38586817982	-110923.11252840969	-2860.2733397701245	-110923.11252840969	731.3626237467224	0.04749559167353073	0.35386431911782495	0.05483739778712971	0.018296667427657856	0.03997526027266097	3.9141230952539067E-4	1.285003531648046	2.541825454517579E-4	1.850517675034891E-7	1.3492762857767295	-2328.479629693607	162.60035578487046	303.09752023812484	830.5053852513621	877.7558638159452	482.0600853080462	70	17	79	93	65	0.46334377199198157	1.1904862474256996
123010000	-113765.11779235164	-110920.28013778274	-2844.8376545688934	-110920.28013778274	694.3049157645985	0.04749559167353073	0.35386431911782495	0.060184011306819184	0.018296667427657856	0.04183374262546475	4.0027059114935266E-4	1.246618135947886	2.685652629025002E-4	2.2045790520601877E-7	1.4612823112661093	-2318.748949639627	153.58142849842113	530.493105645874	488.91094229019353	753.040159301551	664.2855139131227	91	9	20	88	116	0.47276957598483116	1.1904862474256996
123020000	-113768.18462786212	-110908.84483759217	-2859.339790269947	-110908.84483759217	657.1887532103242	0.04226450942513398	0.3497788818330709	0.05532896371069155	0.018296667427657856	0.04507899071483532	4.034378918131082E-4	1.2492644292847792	2.723445284438214E-4	1.7377512295963287E-7	1.2759328299658237	-2324.1241897770074	172.61517965316992	785.1317283371686	567.8848210093955	787.1728762267956	596.9593189041367	81	109	2	64	68	0.46983340816204605	1.1904862474256996
123030000	-113789.81031048136	-110924.69010568761	-2865.1202047937536	-110924.69010568761	687.3167823958087	0.04610688759764871	0.35527549585074747	0.05302483490498466	0.016449940154149967	0.04507899071483532	4.034728394649179E-4	1.2446054173362293	2.7054364482491193E-4	1.8653670630330015E-7	1.2770336473157593	-2317.945488974793	148.17195788570766	375.7242332942748	409.29684005844075	845.0411377287471	529.6834854314064	83	3	37	105	96	0.4805820407253816	1.1604682246092568
123040000	-113755.5747719173	-110899.31747918915	-2856.2572927281417	-110899.31747918915	650.6512712698378	0.048261397973901964	0.37963933535231026	0.06173800933878268	0.01863278545059924	0.04566843051617296	3.944166524600184E-4	1.287398226300785	2.6920678102533644E-4	2.425296234036526E-7	1.4559991991038066	-2291.826331920691	112.1567262458342	607.3499839659473	737.1049482009829	863.1521524223463	434.96146879969046	89	11	52	111	61	0.4878961515090769	1.206135785598863
123050000	-113781.15345660092	-110931.66143951421	-2849.4920170867176	-110931.66143951421	581.6116181062812	0.04502559905109758	0.37763926693710625	0.05940967869248785	0.01797738849611775	0.04519964960528764	4.0033554842767435E-4	1.2581989516419827	2.718366870003515E-4	2.91489576075254E-7	1.6019844045838587	-2303.744141397504	138.02638488989334	452.13185849163335	724.0179064799348	818.4266356220655	436.0000714913207	95	7	18	149	55	0.5001105851830162	1.378170793740104
123060000	-113766.07005771344	-110919.0373392314	-2847.0327184820303	-110919.0373392314	583.9100480559194	0.044957080525356255	0.35626955038162067	0.06057819346157577	0.01798030195209485	0.03996347412144749	4.080775530206075E-4	1.2436554604691512	2.7876761931608065E-4	2.229314864872229E-7	1.3928217045527183	-2299.6006450400264	137.06432314429847	240.9778738392957	773.272110568571	896.6108206732076	370.2839219735537	79	33	13	137	62	0.49896611576509253	1.3901295983188997
123070000	-113771.91490534546	-110911.74642750109	-2860.1684778443696	-110911.74642750109	574.0158253206489	0.044957080525356255	0.3525903024047044	0.06057819346157577	0.020037759295322356	0.045167478899611216	4.031342982171457E-4	1.2651877085179715	2.757887420097078E-4	2.0655861887279877E-7	1.3961140341601685	-2320.258663289201	197.3757346192511	109.49431439910292	137.59920308974537	806.37910760917	416.2420968102871	30	11	53	170	60	0.4890019382828988	1.4254182277381553
123080000	-113781.86259196608	-110938.31872956603	-2843.5438624000585	-110938.31872956603	548.9084373537693	0.041883979697795316	0.36033918731759607	0.05525079010430023	0.016928671353105714	0.045167478899611216	4.1679882149186213E-4	1.2924259487984695	2.8117871710583043E-4	2.499339847051962E-7	1.4722195070374882	-2317.3710569340697	190.18074337177285	94.19379821353657	163.13564193632652	915.9864617119003	590.8798621304568	36	9	54	163	62	0.4899669885368929	1.2627413197403892
123090000	-113757.84134611252	-110910.13337178451	-2847.7079743280046	-110910.13337178451	577.0831514153557	0.04290950248089783	0.3609822719098679	0.05248322383106667	0.018553570514940543	0.04422355431395608	4.1695772572483464E-4	1.2864276004196564	2.8906354688479043E-4	2.784270259072481E-7	1.516792399249093	-2311.934566963514	197.55524258953568	158.00221124697424	435.77987802657924	916.0856077365568	437.0497845618273	57	40	5	151	71	0.491383271051596	1.3253145637602262
123100000	-113747.34675213204	-110921.43087963181	-2825.9158725002276	-110921.43087963181	608.1234009729378	0.04290950248089783	0.3609822719098679	0.057896695048687684	0.017815418795052506	0.04422355431395608	3.9780940661388324E-4	1.291385192142975	2.694121379816281E-4	1.5319743533830862E-7	1.2799473757569662	-2317.4869816767255	160.61492979593686	111.94892946598338	530.6848910389407	824.4373637944648	479.1802065863583	59	36	35	137	57	0.49993839108726806	1.3426825482375928
123110000	-113767.51256357651	-110931.56215650069	-2835.950407075821	-110931.56215650069	615.5988219947368	0.04365653693079429	0.3609822719098679	0.0553270626605725	0.01811368692921979	0.04401565377530366	4.053260200250348E-4	1.2501761250977164	2.8483857646609105E-4	1.3293917429439778E-7	1.1629015826280402	-2307.938488303857	189.6488460410555	129.57809773051304	665.2253727085254	909.0220826268109	435.5218015037977	68	23	33	134	66	0.49993839108726806	1.3426825482375928
123120000	-113771.00794822151	-110924.29903439389	-2846.7089138276256	-110924.29903439389	576.2501012823668	0.045817138409943	0.3563228764537111	0.05156544769682557	0.016891215469750417	0.04521998868249893	4.0677421479502226E-4	1.2879503591401251	2.946113563690708E-4	4.471824061457141E-7	1.9379485488151804	-2323.1568859580675	201.46867354027546	262.6116238727273	1105.5589102405204	939.0541909613868	370.4290135055897	84	9	5	175	51	0.49993839108726806	1.3426825482375928
123130000	-113745.63795200537	-110926.14930728136	-2819.488644724015	-110926.14930728136	625.4941491873583	0.044295557256644615	0.3802523131339835	0.059989154863997	0.016891215469750417	0.04356927486136394	3.988697416312933E-4	1.1751517318524736	2.805826682797038E-4	1.0692775823884439E-7	1.120589353370786	-2322.089933126346	156.3818846652917	703.107420585575	684.460943991806	856.4476871924621	422.77745173592086	91	4	16	150	63	0.4809391914034252	1.2201719252613301
123140000	-113787.18979777588	-110937.55853474002	-2849.6312630358566	-110937.55853474002	644.7845593632585	0.04365714879396791	0.35947568538970304	0.05761866181002805	0.016866279521887014	0.04303449934566135	3.9933975161953334E-4	1.2030304340983178	2.9295137258653905E-4	2.2709943457091109E-7	1.4569201167129144	-2319.2352450704493	222.7835905294791	811.9586572415043	632.9051753543104	789.6410752306313	410.2986468849453	91	7	10	162	54	0.4809391914034252	1.228475087584096
123150000	-113813.52236217626	-110954.14620052832	-2859.376161647931	-110954.14620052832	598.2361393082358	0.046446061116019885	0.35947568538970304	0.059370626155372586	0.016866279521887014	0.04247391895471258	3.903376094174429E-4	1.2222319647956015	2.916113413095862E-4	2.476069197035366E-7	1.5198437567651597	-2322.55729997726	244.45651957567821	128.4936023630984	202.2762387517633	759.5462980858358	458.0086602326515	19	54	18	166	67	0.48067463982237674	1.1637853500819433
123160000	-113821.07339237185	-110975.48537247881	-2845.588019893041	-110975.48537247881	624.7509685795332	0.046446061116019885	0.3569293820929349	0.05854082313739857	0.018564384489248055	0.04247391895471258	3.980295226151471E-4	1.2021582524373395	2.899988678217199E-4	1.3954351273397988E-7	1.2065247744754146	-2324.4124022349265	198.71485431077494	165.61163781764816	336.3348149695338	894.1860649806823	408.99003963989907	13	76	3	171	61	0.4694276972161804	1.2745020064229213
123170000	-113820.14173684479	-110948.26947165091	-2871.8722651938674	-110948.26947165091	650.6472590020702	0.04483753500616519	0.36134451082558544	0.058839494563739804	0.018240942324978776	0.04247391895471258	3.913889858747526E-4	1.2092208940615385	2.901207900556428E-4	1.730753347088566E-7	1.267448673678654	-2309.306032320811	349.035477540597	153.59806979871885	320.0276760027566	708.5891920793977	304.2904769844156	3	85	5	175	56	0.4910958600577343	1.2491549635955002
123180000	-113810.39375926515	-110923.6611773821	-2886.732581883045	-110923.6611773821	581.8748867725197	0.0436373762307725	0.3667841122455278	0.058839494563739804	0.01796334152890479	0.04579624333803435	3.8777174161517045E-4	1.2179258347080353	2.885680889902668E-4	8.819058236714842E-7	2.531755203110879	-2299.7221367054926	618.4445894529113	140.77880121542242	691.2414981065652	834.1946074904783	460.15943588865156	5	83	27	148	61	0.4883279090078768	1.2954539442751916
123190000	-113822.63207813412	-110937.19051223077	-2885.44156590335	-110937.19051223077	629.458199051368	0.04597012283005441	0.38401382406105206	0.06412103848189041	0.021374829028396367	0.04579624333803435	3.823219371121169E-4	1.194635463926905	2.7348840200056186E-4	2.0874569407931583E-7	1.3825570496857995	-2306.4324610301383	239.42050170854438	181.28256450054323	772.9412543133769	957.786723767598	356.85480926256076	4	83	51	132	54	0.4882976825170836	1.3076905688994174
123200000	-113793.40819803538	-110924.58975428963	-2868.818443745756	-110924.58975428963	639.0708498867261	0.04597012283005441	0.3588102384072546	0.05691572972187441	0.01768624389150898	0.043693738805849834	3.930143419034359E-4	1.1541483071554883	2.8570259934820966E-4	2.3947091087240654E-7	1.4242512049346414	-2293.056896756858	182.38947658986592	142.5787158820667	606.5768981572807	766.6906525157793	378.9126689398378	12	75	68	114	55	0.4950228292884828	1.3576591243667735
123210000	-113767.2808973633	-110911.38752541435	-2855.8933719489505	-110911.38752541435	655.8147319078872	0.04637415128077004	0.3588102384072546	0.05691572972187441	0.01764406913353287	0.04144516331355431	4.046220010035911E-4	1.2304238249227128	2.924871604303884E-4	3.3693193302053744E-7	1.716810648759349	-2295.3172559305735	147.691399959873	68.5062561146783	216.32042719888648	755.5260076038038	408.2978174867908	10	23	52	181	58	0.48153952184815263	1.3292990782255623
123220000	-113781.5047024695	-110942.24604008098	-2839.258662388515	-110942.24604008098	601.4749966356189	0.04417699226523475	0.3588102384072546	0.06026547415123032	0.01764406913353287	0.043896344917215224	4.0344711161931804E-4	1.2305737453389014	2.885432638533405E-4	1.509543603407571E-7	1.214555721494425	-2301.669066742588	258.3563085084603	57.29267254372905	229.26700991274637	686.7477458841748	477.51857471986165	7	28	48	183	58	0.4829686153264182	1.3292990782255623
123230000	-113772.57998690722	-110915.51739235298	-2857.0625945542383	-110915.51739235298	610.5789913516799	0.04417699226523475	0.3488307189738235	0.06026547415123032	0.018040870567193685	0.043896344917215224	4.167440284974408E-4	1.217533674583055	2.910190544280339E-4	1.8520129929290076E-7	1.2542725571937987	-2303.344257118341	294.3103891408408	65.15927930677846	197.8178529581363	963.7486361518602	426.59384676161187	6	34	49	192	43	0.4829686153264182	1.3191973042818632
123240000	-113790.37472190228	-110929.7071768551	-2860.6675450471757	-110929.7071768551	650.0313196427124	0.04417699226523475	0.3488307189738235	0.052180736080316904	0.0171051438616708	0.043896344917215224	4.106042524050825E-4	1.211793516289148	2.905182508179341E-4	1.812206895533337E-7	1.2501789894844084	-2300.083811985936	266.30480703177653	100.14638463695752	175.36207013557387	770.4635324814448	537.4820211368694	6	34	49	197	38	0.48029598445285665	1.3422314628346403
123250000	-113824.27847718266	-110942.03338045784	-2882.245096724814	-110942.03338045784	614.6319366894168	0.04377451534746451	0.3612797713411786	0.06039339531734556	0.018276451463248168	0.043896344917215224	3.913771096739701E-4	1.1430284787999458	2.8895292095068717E-4	1.4964995986505156E-7	1.1490501728273679	-2289.7726183701293	164.97742377332182	64.21429412816728	155.26515441861034	889.606392580949	361.2155036553961	26	11	58	166	63	0.48029598445285665	1.1491420632191762
123260000	-113757.72861241357	-110911.96946721461	-2845.7591451989574	-110911.96946721461	645.4075603529341	0.04142827087588045	0.3612797713411786	0.06112107743885269	0.018696192059807895	0.04268368858510898	4.0433477829722073E-4	1.2036414351614582	2.942119425306342E-4	2.1109526584595084E-7	1.3390773019725257	-2280.2577847706657	487.7324997570628	69.45670703696233	167.7323985208925	839.8841923729668	364.8678826884024	7	32	53	174	58	0.4805828154074888	1.3366370294968313
123270000	-113764.84967069015	-110898.25331373964	-2866.596356950511	-110898.25331373964	661.668635805784	0.041382364952902345	0.37651293645335276	0.06112107743885269	0.01899797248854452	0.04170515260469878	4.0770599938324187E-4	1.2032657883514588	3.01697438102213E-4	2.2176228444817688E-7	1.3148066398353726	-2271.9503650526553	300.1377749019969	103.09064660668633	183.65333780039268	820.1198096178903	356.3954729448724	4	32	61	183	44	0.4805828154074888	1.3291429285426548
123280000	-113740.739357649	-110893.8529084199	-2846.886449229108	-110893.8529084199	650.339663460087	0.046441543885648945	0.35456462908838476	0.05829616233599026	0.018435964484910746	0.0435904165017731	4.010381508619116E-4	1.181535917351937	3.0438915857768176E-4	1.968825014670629E-7	1.310977385462302	-2277.0286446485184	150.92860408336622	67.12405837724793	157.8934306857818	809.0924064820979	364.63782839487664	16	26	51	182	49	0.49560027824347874	1.3291429285426548
123290000	-113724.25298585554	-110889.90963175993	-2834.343354095607	-110889.90963175993	578.1388590455606	0.04184442981203624	0.3693917351143553	0.060064204292781316	0.019086124766356325	0.0435904165017731	4.090313163827775E-4	1.1614269090222418	3.1840109463928713E-4	1.6533421300981555E-7	1.2188914019570285	-2284.283443599958	147.53317207784463	150.34887123641437	227.02044907066866	794.3006896575391	236.96676587634508	57	2	30	197	38	0.4796528842673052	1.270187277309422
123300000	-113726.49948498665	-110886.62077204455	-2839.8787129420975	-110886.62077204455	521.9833623167832	0.04341035187538258	0.36751741852792374	0.060064204292781316	0.019086124766356325	0.0435904165017731	4.11994099289105E-4	1.1727536822695999	3.0790113086528347E-4	1.9470377996609856E-7	1.3112578572557272	-2289.054112960184	121.15807615621398	204.3279004424078	347.0330036424422	833.444889129329	471.1841236347715	60	29	8	174	53	0.48213257171595963	1.26194054264231
123310000	-113764.03058535044	-110903.9623402299	-2860.068245120537	-110903.9623402299	504.5296994669056	0.04341035187538258	0.3644002542456625	0.05713213732837187	0.019086124766356325	0.04144958428684222	4.041706057867332E-4	1.2618409604287695	3.01659530919406E-4	2.0309341947180631E-7	1.3384232241637404	-2298.6645867674574	150.43073066896523	311.3602578286715	362.16403169655337	835.5033609089979	458.65097778781495	70	2	24	184	44	0.494400200224969	1.2359151571983116
123320000	-113762.46257452646	-110920.41379959343	-2842.0487749330305	-110920.41379959343	532.392847079636	0.043274760574179956	0.3644002542456625	0.05793074961282624	0.01859307969573388	0.04592476722952925	4.164602219181133E-4	1.2928048655504638	3.006401242468136E-4	2.2257870372426654E-7	1.426713167234184	-2308.739662617717	132.65281357673288	739.1582655722741	931.2399807107311	785.9033612567669	377.21513670232986	90	2	11	171	50	0.494400200224969	1.3089136086098492
123330000	-113773.63718431674	-110933.48788668093	-2840.1492976358136	-110933.48788668093	512.6188244165236	0.04604449009145004	0.3644002542456625	0.060172327741127435	0.01859307969573388	0.04370759597227409	4.1720126873537084E-4	1.3166405909158463	2.94285755843382E-4	1.8860431515540706E-7	1.3029768287897885	-2307.620253229718	169.10002766111893	360.4241712153766	364.503134732908	828.515211206477	266.11857169687346	84	11	2	180	47	0.494400200224969	1.3541600807666645
123340000	-113775.02468819445	-110922.8271749698	-2852.197513224648	-110922.8271749698	529.2989548160169	0.04496137862134061	0.3644002542456625	0.05820170708099538	0.01859307969573388	0.047232143062968183	3.976663981859582E-4	1.3082649664687385	2.887916630819553E-4	1.7952445721489771E-7	1.3447703580608992	-2328.7794268287835	188.16041044807307	376.8152198671519	547.8922345544981	791.9523890270086	437.9775340880662	79	12	45	151	37	0.494400200224969	1.3336536597384236
123350000	-113817.4618190289	-110924.7151130181	-2892.7467060108092	-110924.7151130181	530.5085123961255	0.042402520863946705	0.352214178670464	0.05820170708099538	0.01859307969573388	0.04131378292974428	3.986270601653368E-4	1.2830543433681116	2.835471478710094E-4	2.3636649481497686E-7	1.4419079405566269	-2329.870730153215	167.5685503058981	178.09959669158317	369.0422711199864	767.2326852696622	390.9781543962495	45	40	4	206	29	0.49127993764965927	1.3528750359733444
123360000	-113760.87310950893	-110943.94432803233	-2816.9287814765926	-110943.94432803233	541.3864701676091	0.045575065442168675	0.352214178670464	0.05442193423266286	0.01701513945752501	0.044483032901187575	4.164504405749993E-4	1.2835105415063128	2.957970336196951E-4	2.104131150612469E-7	1.4220828462264736	-2312.425765547126	170.57344317758717	88.2186300649565	174.34938019890814	793.76171900929	204.9876274477519	22	23	48	205	26	0.49127993764965927	1.4001562047548317
123370000	-113775.12127776827	-110933.31115653942	-2841.8101212288443	-110933.31115653942	614.2159460555918	0.045575065442168675	0.3706968882648597	0.06038661150158438	0.01701513945752501	0.04655931891173864	4.1658146051086844E-4	1.2692387590754093	2.9337311891273853E-4	2.595929838837867E-7	1.4718174280467715	-2305.261372238821	185.38689203311068	80.64541307121273	237.72998094724198	712.8667881188535	230.09968924588077	38	18	37	208	23	0.49154308901421373	1.32667596220607
123380000	-113758.62898237168	-110925.08711658327	-2833.541865788421	-110925.08711658327	572.6811126934317	0.04820760836272434	0.3706968882648597	0.06038661150158438	0.01701513945752501	0.04349091466890721	4.078771835481068E-4	1.2584921648182332	3.0174088830543544E-4	2.397516703640025E-7	1.4776571757865875	-2296.36288795794	351.5665687814839	96.50761991761962	155.78142069034615	739.0094502637409	309.1676553620819	7	49	29	216	23	0.49154308901421373	1.32667596220607
123390000	-113773.73960520422	-110931.78144575079	-2841.958159453426	-110931.78144575079	461.8578678798073	0.04318881892199263	0.3767004646714897	0.06100879632329577	0.016534916499198114	0.04204024367116489	4.171792371216437E-4	1.319463688785546	3.1973087024942743E-4	2.2697863530928498E-7	1.3607467973507639	-2286.0729633230385	354.1192067639701	91.05840337887524	282.442685566449	674.4041942597205	318.3369578261548	21	51	5	224	23	0.49154308901421373	1.2965769237249283
123400000	-113783.43311890995	-110954.41221611283	-2829.020902797117	-110954.41221611283	445.88825860641134	0.045215679114042145	0.3767004646714897	0.05725154746207826	0.017940352932600843	0.04854397522352657	4.0201449407718256E-4	1.2134575897834827	3.088371423749966E-4	1.9288469332962273E-7	1.310710115680073	-2284.234463009388	353.3603440744747	111.57290447417938	418.6837090925605	765.255395440059	419.48685364477365	5	74	37	163	45	0.48958180342988306	1.2965769237249283
123410000	-113744.46022963493	-110911.63583752574	-2832.824392109197	-110911.63583752574	441.1264063600864	0.045215679114042145	0.37144866209195326	0.062548013892198	0.018279527749336756	0.041609896384422695	4.171080692243259E-4	1.2045515243363178	3.1655677401250563E-4	1.9365831852379476E-7	1.3124943404886895	-2301.1276951918803	224.60702976485237	101.68373860104413	496.7903153669064	884.635019785181	508.496487084399	34	39	82	104	65	0.48958180342988306	1.2762465412795625
123420000	-113815.66395352724	-110938.20314042205	-2877.460813105193	-110938.20314042205	492.7182746519759	0.045654978874493345	0.3686026867727087	0.055881088745080576	0.016178395033293713	0.04315403885526503	4.172011294187873E-4	1.2282475616184463	3.090119899996516E-4	2.06414590122713E-7	1.280801160315415	-2308.6307129231855	179.9367880974446	343.4563129374897	635.3363016232412	860.210548816066	289.9876039676677	74	10	86	113	41	0.483981710574731	1.2850775404165282
123430000	-113801.4462798729	-110925.32771501766	-2876.1185648552387	-110925.32771501766	489.5227446353207	0.045654978874493345	0.3686026867727087	0.057160759324045914	0.016232539581846984	0.041541085185247434	4.127036969135568E-4	1.2629296405894248	3.1394907899549347E-4	1.987908973437006E-7	1.2479032514281272	-2287.7363160900045	168.02373029940722	422.9795006651539	1069.1220598507334	919.5128584056962	331.41491701244166	79	68	11	108	58	0.483981710574731	1.2830408190813343
123440000	-113792.69490546761	-110910.32689911636	-2882.3680063512493	-110910.32689911636	479.440546130425	0.045875326419942845	0.3686026867727087	0.06223666704015147	0.018854173538720854	0.045383171567197664	4.2396122660683994E-4	1.2144881627359958	3.2668164593709905E-4	3.114902049929775E-7	1.4201696945414812	-2262.465938294775	171.94329314096518	464.5854509203691	1026.4261834347285	558.677363177977	276.3527943071043	86	82	27	92	37	0.483981710574731	1.3458782481658593
123450000	-113814.18465628079	-110958.87868283903	-2855.3059734417684	-110958.87868283903	445.04153827016273	0.046830469952674286	0.3686026867727087	0.05515006409107245	0.020434376477131935	0.041215524985878174	4.2358218851844964E-4	1.2138686325218642	3.175549779682967E-4	2.3398433876628198E-7	1.3365438992857552	-2274.189711198284	137.82653586646634	459.57608554956795	341.4728019013922	799.126167067867	467.2909624126981	81	64	12	115	52	0.4849963582759383	1.254597093207706
123460000	-113827.222479034	-110936.77246860848	-2890.4500104255108	-110936.77246860848	488.30531624815643	0.0451612877220776	0.3529306492699195	0.06135700341600883	0.020283154899208036	0.041215524985878174	4.098399007838296E-4	1.1784894465405626	3.1235438913265095E-4	2.9091913189086345E-7	1.4323115562072222	-2265.796548906835	146.49525840706923	378.4333168547615	765.9895805437617	824.0500610812117	474.08535132131374	86	84	15	81	58	0.4849963582759383	1.297605519657158
123470000	-113804.33863849753	-110932.68185935818	-2871.6567791393527	-110932.68185935818	472.66330107254964	0.04692821985949876	0.37432184764898857	0.06135700341600883	0.018117907752396915	0.04260566790102661	4.106731188417811E-4	1.2322616223045009	3.082374237901458E-4	4.1073835529586135E-7	1.6691959694816592	-2268.1753088682012	145.79947600711583	550.6161398758577	1583.6316508463287	769.6052951943827	358.3481360278166	93	67	18	108	38	0.4849963582759383	1.2285307573167332
123480000	-113790.11471768632	-110939.27397752191	-2850.840740164402	-110939.27397752191	463.3602946318376	0.04471030158729294	0.37432184764898857	0.056213670823153795	0.01777735700572004	0.04406513627595722	4.185557920730311E-4	1.266178578499144	3.109792359741662E-4	3.1437845514484993E-7	1.5404508801328058	-2286.266787501041	159.59514741091388	190.33194490389394	505.35172942460844	983.2655614911782	461.9379186517824	81	8	79	98	58	0.4849963582759383	1.2631354580242915
123490000	-113792.20844006966	-110946.90819561375	-2845.3002444559147	-110946.90819561375	457.1495483843817	0.04521387418172862	0.37205535244601934	0.06248206958339625	0.01544096266299041	0.04590248209789176	4.184196771244389E-4	1.243758346678141	3.063068733960874E-4	2.0806182636897288E-7	1.3122606653435747	-2290.7055461101036	143.78269151163943	158.25800879694057	669.1776607566875	949.2082141245439	436.91304218501176	61	32	2	186	43	0.48108182380447	1.2973233482469857
123500000	-113753.81639108254	-110914.17873870733	-2839.637652375214	-110914.17873870733	414.3237583600097	0.04521387418172862	0.36696682215709736	0.06248206958339625	0.01544096266299041	0.04590248209789176	4.2237655977544005E-4	1.3342231108235214	3.1324093325428733E-4	2.6796796406753066E-7	1.4091598517062587	-2274.538106852451	165.39847015170125	143.79529909781823	504.29736691656115	857.8419809960659	427.3602975610334	19	68	40	141	56	0.47999843232706	1.3035639155458234
123510000	-113755.42412016657	-110908.01370576287	-2847.4104144037	-110908.01370576287	512.5029875460896	0.04521387418172862	0.357885332450574	0.05237558750736498	0.020678798265234496	0.04593546126560389	4.070264728628221E-4	1.2568161707845558	2.981487231287473E-4	2.407565166302984E-7	1.4561924434872136	-2308.5486937776113	192.3855393891358	147.15728889958444	570.7304107403237	875.9475884771476	300.8469702261448	16	70	75	112	51	0.48121923208995926	1.2461457806441076
123520000	-113767.68317287826	-110929.7904719591	-2837.8927009191525	-110929.7904719591	431.3581978937807	0.04350744126811048	0.35764664960126535	0.057026370421803724	0.01965994081768579	0.040944655773904125	4.105543757315233E-4	1.224440170050544	3.062940248344279E-4	1.6796241678791834E-7	1.2398827316794767	-2301.390946255417	56.996510171137324	139.43785363021124	652.2643390872169	1140.992904295592	310.60712354625866	2	91	40	143	48	0.48121923208995926	1.3123951570938717
123530000	-113747.96705926543	-110914.18414184505	-2833.7829174203807	-110914.18414184505	479.31649110716944	0.04350744126811048	0.35764664960126535	0.057026370421803724	0.01786946916863732	0.04180795880184366	3.903011953897483E-4	1.2173022262298936	2.9790566602904024E-4	3.329931040703369E-7	1.7406062946291478	-2292.2090085001496	139.86421824248742	145.00965991656787	639.1357821839391	782.2965548698273	351.8544053863029	69	23	50	143	39	0.48315485162013216	1.2849797812088868
123540000	-113796.99886989131	-110941.56317508122	-2855.4356948100926	-110941.56317508122	493.35817567376284	0.040471414330576105	0.35999120763394554	0.05810981691302695	0.01862186320048187	0.04515143135848963	4.07001248234702E-4	1.2149510728580715	3.0219229385130886E-4	2.632573215347918E-7	1.4633312565593746	-2302.5895863206056	139.50877404483342	273.6788251491279	603.8393807247784	915.3391510175612	257.4075660819481	86	4	16	178	40	0.48315485162013216	1.3423388960700469
123550000	-113821.51467524708	-110960.7800186625	-2860.73465658458	-110960.7800186625	467.37274471264925	0.04240274257902211	0.36917601920428034	0.05891981340785258	0.02070329793042999	0.04515143135848963	3.988570512670833E-4	1.2600976238011334	2.912158338318029E-4	1.9527959193542744E-7	1.301242709632766	-2300.7823735275706	127.674782958488	241.31377455313023	641.7569230262512	943.1635212067016	235.6367180767308	83	8	45	149	39	0.47612542387784484	1.1791825872400745
123560000	-113766.52124870008	-110897.9015986677	-2868.6196500323886	-110897.9015986677	501.771854272201	0.04163920223989878	0.368752999323849	0.06055709357337124	0.016895370779882388	0.04440786059688002	4.012454826362063E-4	1.3131117463854818	2.978651742162446E-4	3.7180084143330967E-7	1.7337313565731296	-2298.4455115195897	159.13792226318944	584.6264894426147	617.7835021316862	785.620164925653	427.97288041056305	90	23	11	161	39	0.48372430141137873	1.1791825872400745
123570000	-113807.3403220099	-110925.98087821122	-2881.3594437986735	-110925.98087821122	498.6058560265935	0.04163920223989878	0.36737902483425267	0.06055709357337124	0.01725631703366453	0.047665756224471584	4.170273618847469E-4	1.2947493527388596	3.0852307836038876E-4	2.6168892233839217E-7	1.4134697522533153	-2297.683663614498	132.28510203483407	801.9484380606266	846.227460804197	996.4261203700829	584.5832998220786	88	41	41	56	98	0.48372430141137873	1.2920428700720283
123580000	-113772.72319065686	-110917.18717732708	-2855.536013329775	-110917.18717732708	500.14076397239825	0.04242573276437895	0.36737902483425267	0.05818079917595946	0.017040200501654747	0.04658141626701461	4.268037175642111E-4	1.2756691678432333	3.1318873754784197E-4	2.2592948736772551E-7	1.3549542881521222	-2305.9756959764377	134.10057647904108	549.9464504900294	687.2459121367629	853.0760271026661	344.2022528923409	86	7	25	170	36	0.49171780267684473	1.2738787331025345
123590000	-113772.76052420822	-110905.61550758657	-2867.1450166216546	-110905.61550758657	550.8360010254573	0.043068586387911896	0.3624815241803893	0.05884767770344116	0.017040200501654747	0.04337169105740544	4.134437331934171E-4	1.308628116899287	2.9828249868833046E-4	2.74869828031709E-7	1.5388802764239158	-2325.385605768979	144.44562148104438	610.9666842652921	785.3949368843141	929.5550871084273	304.01215955466085	83	73	10	115	43	0.4883468036632203	1.321879374312729
123600000	-113799.66858863174	-110943.08174344676	-2856.586845184982	-110943.08174344676	588.4342437454462	0.043068586387911896	0.3640572021513281	0.06104225340162241	0.017171517510766673	0.04337169105740544	4.0641383892522193E-4	1.209172893295311	2.9643019072800244E-4	1.9646238731312916E-7	1.3459285977761462	-2312.4745805690723	148.7904651842395	807.8030860355269	1048.3446859110552	798.6939705872636	380.1008553937579	87	83	3	109	42	0.4804776251868596	1.259526157475731
123610000	-113790.54147618414	-110935.63969124995	-2854.9017849341926	-110935.63969124995	496.51935603019433	0.047981186725903145	0.3562799692430586	0.05903007313964791	0.01939172404067721	0.04173920770241945	3.972140543346455E-4	1.2807681663779271	2.970528322835289E-4	1.6818361609765192E-7	1.253915989316402	-2302.9391262666513	180.91010826262948	761.2610517442988	666.8387743279723	202.443238336564	471.45150850185274	88	82	126	20	8	0.4860096172015346	1.2568795439490479
123620000	-113817.6969934968	-110940.4309561442	-2877.266037352587	-110940.4309561442	581.8649718762696	0.04586309716531115	0.3523870407380684	0.055231287103762225	0.017415198472371298	0.04173920770241945	3.9712796314927637E-4	1.2980784159459289	2.921126873512822E-4	1.8877070785644612E-7	1.2848471432011392	-2302.424134500126	191.46208970411035	864.4056069420146	669.2602309952428	761.212895870642	409.6639336706734	95	178	2	9	40	0.4860096172015346	1.264530637662978
123630000	-113786.79287591908	-110931.72883352834	-2855.064042390753	-110931.72883352834	612.1099630384804	0.04586309716531115	0.35345504349591633	0.05660176525243265	0.01670429456578354	0.04076358047843897	3.963064665612897E-4	1.2825553358491029	2.8034456882831645E-4	2.6644311987231776E-7	1.5587561570461168	-2323.69151649995	183.11054059468475	730.0487952790098	848.5372064800301	922.2709241601415	301.6545644328662	91	26	85	79	43	0.49143937234086926	1.2561120509310693
123640000	-113822.33677063558	-110923.68216314324	-2898.654607492345	-110923.68216314324	626.5838904368953	0.04248861937025392	0.35345504349591633	0.059013391690843395	0.01851775535082085	0.03975256676169235	3.975871146434548E-4	1.3169634961070267	2.9084327293444885E-4	2.2462111732524377E-7	1.3788050773552865	-2321.4315741280075	167.5930119632823	450.11882095060264	845.5459741244505	835.1208408403821	247.75815493688197	96	20	120	64	24	0.4991378221835031	1.3772946212477903
123650000	-113791.90190606192	-110910.79653890073	-2881.1053671611867	-110910.79653890073	612.6196722876105	0.044355385498920284	0.3651380490397251	0.061786912955747564	0.017288646731788714	0.04826866852266368	3.9044478522525417E-4	1.2286795458068798	2.844398458172262E-4	2.2175297190400792E-7	1.4178994082473357	-2314.43079455677	176.19543298264355	619.7798959960221	805.4038459485581	659.936456210166	338.0988582460473	84	62	84	70	24	0.4944186858246567	1.4315215309553004
123660000	-113834.03214425311	-110942.83556352922	-2891.196580723888	-110942.83556352922	579.6078261833925	0.042580522654260745	0.3635049587297314	0.05593585731983146	0.01792700852790856	0.04629540823535954	3.9069631352119815E-4	1.2469379053280416	3.005620290119655E-4	2.4483979003995104E-7	1.389867805746713	-2282.9905528643153	172.15073084550102	531.4989874110516	847.9556499937971	774.7641411134609	226.35754117695356	90	28	84	91	31	0.5024511676253328	1.4771985329249602
123670000	-113779.58873271327	-110922.06506675642	-2857.5236659568523	-110922.06506675642	651.8572619747898	0.03913777315369791	0.36576181872009894	0.0571523967743085	0.01792700852790856	0.04601731398165717	3.802781122114071E-4	1.1830581232929716	2.8394920527578864E-4	1.2525824780557314E-7	1.1296791161526796	-2284.4836053347235	155.94975948528275	368.0563361296165	858.9253300941057	607.3169719866614	332.39726810415647	85	50	88	73	28	0.5049538548108612	1.4771985329249602
123680000	-113793.89069160903	-110895.5810564113	-2898.309635197731	-110895.5810564113	678.8899089784106	0.042101744687747085	0.36985984444697073	0.062890547068805	0.019754651078221473	0.04166330956206628	3.8730718410028497E-4	1.2478106621663512	2.967793933360141E-4	2.667079002347107E-7	1.3842526275410634	-2260.2579243870655	101.79460208606214	487.4492411032116	881.6303885012044	656.4145876499185	255.62692679288193	87	50	86	73	28	0.4836701565465558	1.2832140718087994
123690000	-113802.63064581543	-110897.68970159141	-2904.940944224012	-110897.68970159141	646.1015370714948	0.042101744687747085	0.36985984444697073	0.060279194292419166	0.017388552248165944	0.04718389139383379	3.8905412467229257E-4	1.216498559905045	2.9101042667154686E-4	3.447545239593617E-7	1.5561382334690959	-2271.2232562054683	99.37017507117541	378.43282811002905	949.0677540338977	745.54926743426	468.13136245148127	86	39	56	96	47	0.4836701565465558	1.2162557853062799
123700000	-113762.21857063212	-110871.29496545608	-2890.923605176035	-110871.29496545608	716.9946076852234	0.044399631902309035	0.363902999732945	0.05931773756543209	0.01767551425068409	0.04191674638901031	3.9950820871941515E-4	1.2291643599144058	2.763822649838225E-4	3.3076561501310806E-7	1.5687634426818127	-2290.2153602831586	104.5325162780789	351.2878796203693	807.363708531472	1809.1795234852875	402.0085351371073	84	37	117	17	69	0.4836701565465558	1.277667116575126
123710000	-113795.01083092044	-110910.6752061595	-2884.33562476094	-110910.6752061595	641.2227669982932	0.044590973888395426	0.3800319331740128	0.061260643937473935	0.018049613313788015	0.04191674638901031	3.9683150985067177E-4	1.2726769899640704	2.91269982116753E-4	3.2968095356737955E-7	1.5885189652606428	-2279.456434660184	114.09340588579038	615.8617432879165	1053.2307600232903	834.7935844786172	418.385829401676	87	56	49	97	35	0.4731808790811722	1.277667116575126
123720000	-113783.55851606393	-110905.12969890931	-2878.428817154626	-110905.12969890931	612.5042673734914	0.043138928950292296	0.33714096296694906	0.05943364124347123	0.0173665812319782	0.04191674638901031	3.959658128995487E-4	1.2324285702525108	2.921201672668518E-4	2.390247974392518E-7	1.3852125693048907	-2278.4663739813254	129.4222036158318	511.89019887990673	756.1973307785618	736.3155820012794	321.3231921548978	88	21	43	126	46	0.4731808790811722	1.234690960012972
123730000	-113769.58201406004	-110910.05017256702	-2859.531841493017	-110910.05017256702	641.1613095099108	0.048629481762847815	0.380996643123845	0.05943364124347123	0.02051997849407821	0.045823199654665844	3.8664980310740277E-4	1.2974919273467787	2.7488002827981894E-4	2.7596964523077056E-7	1.5859438004958304	-2306.187907795305	110.1806597882906	466.18714549714315	1020.0455384796949	968.3345544350842	450.48602955416226	85	13	6	163	57	0.47713646122087655	1.2301771287879644
123740000	-113768.27187871299	-110904.08867953843	-2864.1831991745544	-110904.08867953843	582.8076150688275	0.04502487892562283	0.37305235359756134	0.05516080152816648	0.015557877343332051	0.04493928923492316	3.9298352526933363E-4	1.279794218351991	2.904586343416212E-4	1.800112678613922E-7	1.2801908109772009	-2288.0697987795565	123.06737009044427	429.7100671972177	442.5641523594753	821.1472470402109	496.38059931328075	82	35	19	133	55	0.4860076878162876	1.221167434279016
123750000	-113818.93986256265	-110938.21569439722	-2880.724168165432	-110938.21569439722	635.139931441028	0.04034892421623836	0.36409569344625686	0.05516080152816648	0.017206194917688017	0.04509795760041159	3.8464101895462207E-4	1.2631906438180625	2.7991169468490117E-4	1.793635644081463E-7	1.2862422874490707	-2298.917433824214	110.19306796367842	324.6727507167751	1290.2845859034735	819.304424326648	346.2169656882647	74	22	1	191	36	0.4860076878162876	1.2784486233827055
123760000	-113805.13085153054	-110914.55970796784	-2890.5711435627054	-110914.55970796784	684.8648510834693	0.0448663698100654	0.35611255784166745	0.06091411155440805	0.019287807034804465	0.04268902478972479	3.877229742919611E-4	1.2641878145628525	2.7036206921094075E-4	1.9553266484751386E-7	1.3443264442186362	-2322.4458589719484	148.76248151071917	237.83941490962076	447.66262035971624	831.717024915109	474.5740585275469	79	4	15	179	47	0.4860076878162876	1.3507015922046284
123770000	-113817.56823842443	-110915.62514154654	-2901.943096877886	-110915.62514154654	687.9474775462864	0.0426171028720103	0.36003836575598347	0.06256211688019214	0.019287807034804465	0.04431316243177958	3.9005484759279557E-4	1.2417431283520872	2.7243039448761027E-4	2.4745565011494477E-7	1.4049562214579305	-2306.7200618385227	236.36686103517803	135.0540204944969	534.2415689556376	774.6679116640344	580.2803061924308	4	76	31	177	36	0.4798842138357142	1.3507015922046284
123780000	-113786.25867403833	-110922.84050215165	-2863.418171886672	-110922.84050215165	751.0019153635444	0.04454163458906597	0.36734750157705226	0.06479285857027887	0.018748313886758954	0.04431316243177958	3.7800664846427274E-4	1.215250739754147	2.572614210990284E-4	2.0411781865626178E-7	1.3958433664488064	-2297.750377499485	153.23044738737437	104.9797997341381	464.3491693632267	790.9788113637314	418.7045813913786	17	66	40	164	37	0.4837267770424999	1.2165449190352418
123790000	-113762.68385546064	-110901.5097774387	-2861.174078021941	-110901.5097774387	679.2151973882185	0.04454173563691334	0.36131146649874707	0.05685729912079023	0.016987222303083065	0.043978930941599124	3.9282224981423535E-4	1.2596233411380793	2.7325304216055895E-4	2.134972269044798E-7	1.3477978094093759	-2276.759313789668	266.13199729744633	99.31561029042682	419.06737296628444	949.4552319729326	318.45774226994956	11	72	49	148	44	0.4863350641876307	1.337427537814139
123800000	-113749.30423049064	-110884.23663586589	-2865.067594624745	-110884.23663586589	627.0348004664029	0.04469291345095916	0.36131146649874707	0.060165598193614604	0.017542086323239975	0.044181415107062416	3.9096246407815027E-4	1.2136621954123545	2.6541782847129563E-4	1.6834112548817925E-7	1.2348710703191652	-2286.298725115432	314.61793204632744	93.4259674701597	499.4044189632127	918.5120821983069	516.0955156015553	10	69	51	155	39	0.4860467844663514	1.348866636084177
123810000	-113770.65857567178	-110891.39163954968	-2879.266936122108	-110891.39163954968	621.6373038362406	0.04469291345095916	0.3484115168255623	0.05715428389204627	0.01743002573663587	0.04278096072760047	4.06735079920581E-4	1.249179937427022	2.7359863420471143E-4	2.987565413379207E-7	1.510604251775141	-2290.3414107950907	129.391364385189	94.12732018706546	429.25982064946277	1039.4619074613	482.86413715485014	10	69	49	153	43	0.4860467844663514	1.3387112535326922
123820000	-113803.65279213792	-110905.17758382957	-2898.4752083083504	-110905.17758382957	598.7126633346601	0.04469291345095916	0.35940156159528114	0.06178334985054223	0.017577266143987344	0.04420373009422209	4.0133365990480184E-4	1.2941516257503072	2.836526759849024E-4	1.9508870738388052E-7	1.2133478775342035	-2274.0985123851483	274.08003095702855	111.94839631076395	375.52221373620534	879.5948952754358	432.9607733575031	15	68	56	136	49	0.4860467844663514	1.3826364523711225
123830000	-113774.61718780088	-110888.15096954528	-2886.466218255595	-110888.15096954528	554.1617888306407	0.04469291345095916	0.359709221520339	0.05854750507069116	0.017577266143987344	0.04558851883921825	3.943694932947571E-4	1.244938774565834	2.861752654399473E-4	2.4248048216377815E-7	1.3803885839486343	-2264.9957379857365	221.27184366362317	114.13296616815725	441.8081944631592	877.533499187027	260.0896199254372	10	75	61	133	45	0.49844748369438047	1.394308512628755
123840000	-113791.41948370975	-110903.98703292692	-2887.4324507828305	-110903.98703292692	538.9087250687198	0.04469291345095916	0.3631255944949476	0.05669545925500991	0.018808556198196276	0.04683725199781647	4.0348949764734216E-4	1.2376567491408932	2.9839109536343363E-4	2.4413443940313597E-7	1.329810863681143	-2258.9593474605103	132.4467777015488	104.77170170279798	419.23193352346647	835.810946181977	343.89028979065824	5	73	74	123	49	0.49699967207414636	1.3947244241223904
123850000	-113717.33390386854	-110880.67451422615	-2836.65938964238	-110880.67451422615	521.12448109405	0.04409609052145498	0.35156883308045295	0.05666527769290976	0.017183834938255392	0.04523725733592805	4.221827447024627E-4	1.236166065952013	3.0233518688396586E-4	2.109553790680023E-7	1.2872772840778397	-2262.6591735982483	136.48695386796885	132.1866666517771	421.16967628152435	772.788089727278	512.8168058980975	32	50	58	118	66	0.4961142967586462	1.2734340877912125
123860000	-113778.00536385177	-110928.04977611522	-2849.9555877365447	-110928.04977611522	563.5669972095744	0.048047202213416615	0.36476809472993077	0.054715609776956706	0.01907863017273702	0.03908397180452024	4.104952852939551E-4	1.2105866402263088	2.955299443677207E-4	1.5625020347149227E-7	1.1507116049030333	-2269.431807170488	98.7867370012268	189.07528063213562	599.63447173498	897.3670767674987	533.8492976171714	76	13	80	78	77	0.47817344962936664	1.209831870444657
123870000	-113800.35755159789	-110947.28019170412	-2853.07735989376	-110947.28019170412	656.7698218459742	0.04456288192476421	0.36476809472993077	0.06349421063090438	0.017993470792084743	0.03908397180452024	4.1044509643356865E-4	1.1995023437247498	2.9452241674746246E-4	2.6213592616621617E-7	1.4172490607745925	-2261.713282169039	109.04941712773774	137.3095372063636	591.5608328861703	990.9538555187758	327.0669259780368	62	25	72	120	45	0.48413698218824014	1.3046304142411775
123880000	-113814.75962580471	-110930.01423524368	-2884.7453905610378	-110930.01423524368	627.4234723073181	0.043304763451123836	0.36476809472993077	0.05904915422576893	0.020463866306144822	0.04302689754567217	4.160689861609596E-4	1.23123517690829	2.996320011375749E-4	2.357878679762066E-7	1.2873794771098184	-2264.027646751127	176.48585837708185	112.73143556728616	370.8924632002509	766.3886733695459	539.1540388467902	15	74	57	132	46	0.48413698218824014	1.3011168222276297
123890000	-113819.54146297988	-110936.95737177088	-2882.5840912089884	-110936.95737177088	640.2979204855948	0.04663801860248503	0.3628879521335481	0.06032421844137347	0.015366125424130227	0.04302689754567217	4.1510216065343694E-4	1.2597758347416994	3.0160477221419593E-4	2.219804877228766E-7	1.2397646488901193	-2248.5839861020927	302.17888093294613	101.92053257471296	444.54959363567673	763.0003427394499	303.6011162324772	7	70	61	141	45	0.49149153700127857	1.341860496925882
123900000	-113808.34707144285	-110944.73934363837	-2863.6077278044886	-110944.73934363837	678.9417701102308	0.04229098607148974	0.3628879521335481	0.0582174952496077	0.016388798536352552	0.04302689754567217	4.1504672470024764E-4	1.2233075016112804	2.974975788192027E-4	1.6440154897009002E-7	1.1185993036975617	-2243.2927393740124	182.41621577858618	93.48457616141566	522.4587348479323	883.0182586015314	376.2770949110647	6	75	86	93	64	0.49149153700127857	1.3115715327984419
123910000	-113794.78519289423	-110943.83235629948	-2850.952836594746	-110943.83235629948	656.7464887665552	0.04450818480000409	0.35539106290083033	0.057042302253655565	0.01744070441781637	0.04272968089892583	4.1465781336134206E-4	1.250681501688263	2.913575355357417E-4	1.489766617905388E-7	1.1342708067748812	-2272.0050371573343	184.46639381396028	126.97992704199481	426.1564798642218	750.6224437715226	263.60381096352927	5	83	53	129	54	0.4882208064235984	1.3455338328303617
123920000	-113834.90979313708	-110961.86693447319	-2873.042858663891	-110961.86693447319	646.1111992450432	0.04176390793335109	0.35539106290083033	0.05871919394967546	0.019835428319581214	0.04272968089892583	4.2186243900636046E-4	1.248041517956489	3.0101102181839763E-4	3.2895533684900883E-7	1.5398264966351394	-2266.202135973232	181.69134233579769	111.67482803663323	412.46587082855973	726.8123247799734	347.4788757279567	31	44	72	124	53	0.49849674263186755	1.2714019299648485
123930000	-113745.48459252168	-110908.92485234473	-2836.5597401769483	-110908.92485234473	635.7271239481014	0.040817379675601305	0.3589959033373529	0.057007268492654514	0.01736399583568929	0.045195076427917626	4.4213923305215773E-4	1.2865687493984646	3.0566889719780914E-4	2.2989376730782944E-7	1.2817193500792643	-2261.7344658528514	135.5990326971702	102.25755249267964	470.73879244177795	881.1381688710311	370.613642921751	32	48	47	132	65	0.476242349324741	1.2714019299648485
123940000	-113778.49136812748	-110947.62427633254	-2830.8670917949394	-110947.62427633254	720.7181444130292	0.04494832698464413	0.34859809449176477	0.05191529687330232	0.015633024432536932	0.04781291695645345	4.3625463256302997E-4	1.2510244589829957	3.0395219074642535E-4	2.4223088250525144E-7	1.3167231495905245	-2238.937934113422	97.92722146467112	120.69982088774124	328.3736539849416	712.131577844952	381.16063115435645	63	20	59	114	68	0.476242349324741	1.1786359851460952
123950000	-113748.7182759191	-110903.73306493736	-2844.985210981748	-110903.73306493736	721.1014721344796	0.04494832698464413	0.36038854828789324	0.054800237596823	0.020032147714177124	0.04570703298596648	4.241364774647596E-4	1.2026361592277088	2.8965794443149484E-4	2.329088370645784E-7	1.3015778544656178	-2242.001291155182	107.31963465885292	109.62748940768044	472.2014689982754	794.3936962053966	329.141959174025	86	6	55	125	52	0.476242349324741	1.1786359851460952
123960000	-113761.5841263858	-110921.06578417138	-2840.5183422144164	-110921.06578417138	652.1800195768453	0.04466011536014022	0.36717379739408784	0.0634386927896362	0.017664600780722184	0.04570703298596648	4.406214283697558E-4	1.2032322730357246	3.002787351210771E-4	1.955853642680785E-7	1.1823497089748105	-2257.9543141370227	98.56421249566347	218.47170722012763	713.4907587966062	698.9761506254916	551.1242495064541	72	24	151	4	73	0.4730076514058606	1.2044147533876255
123970000	-113767.72701398024	-110916.92395428487	-2850.803059695375	-110916.92395428487	687.5219727565913	0.04594607749026933	0.3501124128294063	0.05584308808271291	0.017664600780722184	0.043422394881232514	4.3889480062826356E-4	1.2249191225983131	3.0136909608592606E-4	2.6730829351086937E-7	1.3323033344432125	-2246.837574118217	150.46176611754709	506.34143624077007	713.2616042344571	392.74861555416413	360.5158553297377	94	41	145	16	28	0.47453787230301026	1.1986820533682534
123980000	-113726.23624351007	-110891.66543463516	-2834.5708088749107	-110891.66543463516	714.3736878964249	0.04702682965058871	0.36187683688530603	0.058081470921888284	0.018740940386780366	0.043422394881232514	4.3119213141208624E-4	1.1904390126775366	2.984003264660942E-4	1.7659189516856163E-7	1.1594023490899579	-2250.508401136525	110.61665962405483	284.1545998208448	865.3623487442766	278.9348587305843	272.2369302687452	75	52	152	18	27	0.47453787230301026	1.1986820533682534
123990000	-113753.71006084564	-110935.88124015571	-2817.828820689929	-110935.88124015571	613.7921427107441	0.04543685695197936	0.3786006199662909	0.06522976199870896	0.018740940386780366	0.04670141389288025	4.4586730253096243E-4	1.2354189809619884	3.122584897370946E-4	1.862236084876026E-7	1.161155899574838	-2245.6246603588966	120.25069003910522	398.8046167910975	668.7411688127564	843.6122245175985	353.11861451644506	93	40	48	87	56	0.47548221345716585	1.2195472734995927
124000000	-113745.96962835392	-110915.94679287157	-2830.0228354823503	-110915.94679287157	657.7754330575365	0.04432608118037812	0.3611320821351533	0.061634087439436144	0.016692187650280535	0.04670141389288025	4.3340024362272195E-4	1.227799843432706	2.976720906013171E-4	2.1255941966450661E-7	1.244353669534135	-2253.1571792350587	134.23267306704977	609.608195458205	741.8363887684641	646.953858302939	420.4846849551888	96	38	112	21	57	0.48224889245300506	1.2195472734995927
124010000	-113711.36243846123	-110894.74085277363	-2816.6215856876065	-110894.74085277363	696.4481952671006	0.04139037567538127	0.3611320821351533	0.058926682259118825	0.016594560321075938	0.04154518179229541	4.597332485176492E-4	1.2246577221477208	3.0586608874056754E-4	2.3680826611092137E-7	1.2447003968258352	-2238.0057772173614	115.61979629302395	329.4285590559389	718.7830300267751	293.2533598787089	491.0896139799918	89	34	144	9	48	0.48224889245300506	1.2860404596869188
124020000	-113703.03356262228	-110901.98420396379	-2801.0493586584876	-110901.98420396379	768.5292258909359	0.04139037567538127	0.35919402144695767	0.057814254998113254	0.017972386631529686	0.04727508928679807	4.48462985342705E-4	1.26845618263101	2.920565179773504E-4	2.54853699271465E-7	1.3225956522961833	-2232.1978717773445	124.21365640476252	390.45886708811946	756.5890426753928	639.8155272803506	333.14151209212383	95	37	123	35	34	0.48224889245300506	1.2912899676831802
124030000	-113728.74487341226	-110915.70956984673	-2813.035303565534	-110915.70956984673	745.6599596021397	0.04681911586710405	0.35919402144695767	0.05561630465986185	0.017972386631529686	0.04416826725446817	4.629117042494659E-4	1.3025768709853893	3.000983597290445E-4	2.8781733066030114E-7	1.3487978620067889	-2245.142371802709	122.89641036738094	401.1202282020261	795.2032335476188	418.1137701084097	230.47228712157272	92	44	149	9	30	0.48168392976628044	1.266968593378059
124040000	-113707.08798519413	-110904.80249469876	-2802.2854904953674	-110904.80249469876	757.1471595050044	0.04433055186601433	0.36387586638882313	0.05981818764053944	0.016271091844647017	0.04416826725446817	4.3571983093371045E-4	1.2332462191785822	2.820727161608341E-4	1.9812407936771201E-7	1.261242983475197	-2258.729333929419	129.19332486704963	408.32195141679085	802.6545592235713	854.2024863457681	364.3275834719577	91	60	88	40	45	0.48168392976628044	1.2693727755678863
124050000	-113693.04925280988	-110900.23654501974	-2792.8127077901418	-110900.23654501974	695.0825224954892	0.04433055186601433	0.3609103131309735	0.05981818764053944	0.01924522617879549	0.04416826725446817	4.2676606641697703E-4	1.2022534589206733	2.8189404797282676E-4	1.618832113051691E-7	1.2114695784761944	-2265.274228569211	146.43328463718916	352.1309148934842	800.1389946867109	576.9680183729181	336.08527837676877	87	52	121	31	33	0.483251437177407	1.281269731515726
124060000	-113724.69676690297	-110909.40822680182	-2815.28854010115	-110909.40822680182	762.6452283444985	0.044062117719934686	0.3597991376269325	0.05981818764053944	0.01924522617879549	0.04416826725446817	4.2312732355186946E-4	1.2392395244231906	2.7253566557009184E-4	1.586981373020693E-7	1.1767122219840416	-2270.6396931158833	154.34486318567278	421.8729716362716	868.4903603820335	267.1271754551685	576.8783406133056	85	71	126	35	7	0.48759005551379325	1.281269731515726
124070000	-113763.37828375811	-110919.27527428052	-2844.1030094775924	-110919.27527428052	773.7995448587479	0.04529740848017724	0.3597991376269325	0.06014472659639602	0.0172792205009978	0.04542359134454738	4.427019382825572E-4	1.3572375522394147	2.808692827072082E-4	3.5952671623436855E-7	1.498149150572001	-2254.025258128232	128.4230506473374	374.9762106562979	871.4511672813667	248.4392036605013	272.50810418580306	86	66	122	19	31	0.48759005551379325	1.2933406073696234
124080000	-113727.22171046858	-110892.84671208865	-2834.3749983799426	-110892.84671208865	744.3196697831584	0.04529740848017724	0.34472253321703705	0.054393416533089683	0.016929441133512614	0.04587778903360195	4.320787956109031E-4	1.2649518792127563	2.816458384839379E-4	2.6834759805082887E-7	1.3864627710146822	-2260.4511258736493	111.95900686026837	613.6464837732109	768.3914865141815	1757.160853586992	373.4153938825193	89	85	68	23	59	0.4845677066494891	1.2275490716880524
124090000	-113736.4818069669	-110907.3150102471	-2829.1667967198023	-110907.3150102471	784.7212419244543	0.04529740848017724	0.3492085988819978	0.054393416533089683	0.016929441133512614	0.04074998931713358	4.2683906237501426E-4	1.340831866385663	2.7567844796588207E-4	2.2858636637838887E-7	1.349333588923155	-2262.91237951327	149.4509752520029	344.0248942223846	775.400328783431	933.2714186621392	428.0712314508114	86	59	58	69	52	0.4845677066494891	1.1527418926213733
124100000	-113773.80705434832	-110923.26499349062	-2850.542060857692	-110923.26499349062	685.9791295329771	0.039991756221436685	0.35713449664696745	0.057333164446273156	0.018833119326818325	0.04206923406174995	4.4218443696735676E-4	1.2015987206434435	2.8689285892972803E-4	1.576985767355266E-7	1.0989796246802008	-2274.1333916351364	245.7730816037855	144.83623915448496	451.0176684962133	713.7438438344868	389.9722160268092	5	82	37	163	37	0.4845677066494891	1.1901748675331125
124110000	-113702.48082012935	-110888.47284168458	-2814.0079784447794	-110888.47284168458	696.2290979109182	0.047314497975063693	0.35713449664696745	0.057333164446273156	0.016919172155872828	0.04206923406174995	4.347248460209187E-4	1.2352506418407647	2.882168376263251E-4	2.69087938187536E-7	1.406041917418554	-2258.7406702549715	188.0955232956225	129.90942604661953	361.6158125817371	722.0999508428789	254.4751243817046	10	80	12	189	33	0.48266069135957085	1.3236250064787638
124120000	-113725.46558987845	-110931.26614459087	-2794.1994452875742	-110931.26614459087	695.0311782817938	0.04570969443488882	0.35713449664696745	0.0635569325368868	0.019749209895295855	0.045313516401881096	4.3785212042866777E-4	1.272361704600191	2.9225396348085626E-4	2.0788914974255488E-7	1.2852852433234334	-2248.5403683133836	247.38833052289067	146.28493640223752	493.06803431328717	744.4766559845995	413.0652261168244	11	78	50	126	59	0.48266069135957085	1.2593092024427714
124130000	-113756.77314882496	-110922.94186054502	-2833.831288279939	-110922.94186054502	715.5341765848328	0.042332222950779506	0.35828319396727254	0.06253884534927041	0.019794743610376704	0.042707137779306716	4.364547644868458E-4	1.2773849356808262	2.881884709397628E-4	7.472823538251272E-7	2.0613733650644215	-2236.005040336785	312.8844084477119	104.17497312758748	548.832433042445	689.5482379198772	417.0676887539788	4	88	40	135	57	0.48266069135957085	1.2911216903616864
124140000	-113745.07002067611	-110906.74809295365	-2838.3219277224557	-110906.74809295365	674.3909813866368	0.0434374887763529	0.35411797214850405	0.05502756950135441	0.017182731248526654	0.042707137779306716	4.3975495085549486E-4	1.3044754768341569	2.9588678508314366E-4	2.9245655288918443E-7	1.437023397394432	-2257.1658503235303	228.98985172628124	122.97804932857542	326.0281471160744	608.2471650496633	203.85992210352322	14	71	8	230	1	0.4831061189990084	1.3812549390471158
124150000	-113767.51524993667	-110918.04556283818	-2849.4696870984963	-110918.04556283818	695.6959954481807	0.04133302211731761	0.36117629687570213	0.05502756950135441	0.018136898662013005	0.04462982117910865	4.19035728971198E-4	1.1727366883807955	2.8526646961303363E-4	2.3643862489273713E-7	1.30040653503412	-2241.6103560724714	144.22471148071136	72.44992558185506	131.95456685679898	634.3265372353062	403.45504381889657	51	29	14	187	43	0.48832578121772485	1.2517060096294228
124160000	-113715.73508993868	-110909.47942894498	-2806.255660993696	-110909.47942894498	658.7092440518234	0.04480847946336371	0.36117629687570213	0.05787391043146329	0.018136898662013005	0.04363853029800588	4.2374078901229797E-4	1.213421793940278	2.827419813496006E-4	1.6746042943961832E-7	1.2000999191873847	-2262.0966648072185	167.87708162816386	102.13967334946122	243.71170853312165	757.5711782201712	384.7056231710872	36	53	6	194	35	0.47737508755765573	1.2414132493772114
124170000	-113735.94577628386	-110928.16818044013	-2807.7775958437333	-110928.16818044013	655.6340485384527	0.04480847946336371	0.378353079911123	0.059916124497816914	0.017671810082816968	0.04818283895919766	4.281974527283155E-4	1.2275361882138711	2.823399277426603E-4	3.5225827316759366E-7	1.6966331233260519	-2274.338591316439	174.04227750542714	79.83065481380822	224.64555456313326	686.3683537403914	462.39566153761217	52	36	4	206	26	0.4831445095419948	1.2965889646722635
124180000	-113743.35066158556	-110917.3880738419	-2825.962587743661	-110917.3880738419	667.0460058782646	0.04480847946336371	0.3696942429966891	0.05997470368904165	0.01829062102235389	0.05076893261414272	4.2707686561869535E-4	1.225871530802325	2.819246483449303E-4	2.0522194368084023E-7	1.2824352869413906	-2273.433771863179	163.3408652792559	74.28703421557266	84.71079437011907	618.2550806441482	361.8522493383372	53	33	1	218	19	0.4831445095419948	1.3480300655706496
124190000	-113734.80752001982	-110911.25447885728	-2823.5530411625414	-110911.25447885728	652.6541306164687	0.04380013479462309	0.3730320979737335	0.05481168557692656	0.018555825148346507	0.04087350587918385	4.1518855915797674E-4	1.2314297096030251	2.9434372939106835E-4	1.7050283557610052E-7	1.1830499266040808	-2253.571534276455	145.33963933736652	72.9443573136339	354.06923711300374	653.64226169548	370.5662782418311	47	36	17	172	52	0.4829060731105757	1.2650702049964948
124200000	-113768.58443092246	-110935.59162797345	-2832.992802949006	-110935.59162797345	568.279540706345	0.04228297223534982	0.3744382465557731	0.059411561091809784	0.017987372304448187	0.04503823275780788	4.209963559712623E-4	1.1489877527827113	2.9901907639973694E-4	2.7009750090593864E-7	1.4258413367781972	-2252.3906823810985	157.1478753285309	165.4504753756608	602.6815405676456	803.8961642755713	343.7345765178021	64	33	49	120	58	0.48461071046840243	1.2650702049964948
124210000	-113773.18683674661	-110914.91196184138	-2858.274874905228	-110914.91196184138	553.1538494332827	0.04715210629127455	0.3636857197669945	0.06210955383594144	0.019145274716350514	0.04189995088863397	4.1339250960975777E-4	1.239557195687847	2.9213261780591457E-4	3.5756533390822097E-7	1.6291909489547762	-2274.0876885563944	148.6808966604684	393.22897557498857	594.2826854234527	698.3460590312066	390.19690483795296	86	58	18	126	36	0.4830269868046983	1.3340099468972055
124220000	-113765.21035657046	-110930.16281895009	-2835.047537620372	-110930.16281895009	552.0487300754436	0.042451687746335676	0.3559307078318927	0.0576126949712937	0.018182293637435443	0.04297591614295831	4.35108204724203E-4	1.2175782396188923	3.092734587268008E-4	1.8393964380274834E-7	1.1865038660522012	-2274.965462477748	137.6147554208377	381.1712026355855	428.3296368333442	633.4346158293504	555.5015169689763	88	32	6	147	51	0.4830269868046983	1.3408100033617252
124230000	-113766.8560077218	-110925.82436395201	-2841.0316437697943	-110925.82436395201	550.6442780219058	0.04067152913556114	0.35271844686707887	0.0576126949712937	0.018653239074188924	0.043974111866405735	4.2194875071077496E-4	1.183346113692516	3.0819407306166183E-4	2.42837776907342E-7	1.3367620700907468	-2258.2319546705107	193.3795428338406	112.83525276891896	276.0150002908049	665.5544736684327	423.9529838602646	30	57	31	154	52	0.4899300862190732	1.3262176774516876
124240000	-113778.90101444635	-110927.37148624967	-2851.5295281966823	-110927.37148624967	553.7529881294591	0.043533462029473925	0.35947368900335774	0.05942376913891776	0.018653239074188924	0.043974111866405735	4.248005643160628E-4	1.1651015761390704	3.2191604154097357E-4	2.5835022709384597E-7	1.37913791650929	-2260.832903867711	156.79871725514113	152.6958229609105	671.8587499092794	766.7162304256927	400.9174651288181	35	59	15	153	62	0.48701626271196624	1.3262176774516876
124250000	-113789.47959222538	-110935.64965151907	-2853.8299407063128	-110935.64965151907	473.5817466084341	0.04157914219837271	0.35947368900335774	0.05713675512895625	0.018653239074188924	0.04546159200181503	4.182361558226018E-4	1.1610471669939157	3.252350483874538E-4	2.0922208450744768E-7	1.2712368651723238	-2265.732374823617	117.42855552136734	83.77515680497537	449.1972540334266	652.5026191924754	337.7358160224497	24	52	55	143	50	0.49175015070575356	1.3080519223483638
124260000	-113789.27558452319	-110933.03700483407	-2856.2385796891167	-110933.03700483407	478.49270956894844	0.04479160713072386	0.3501631265704103	0.05713675512895625	0.018653239074188924	0.04262153430318605	4.1488449809314574E-4	1.1949166973073293	3.1781397565639293E-4	1.7764222721794123E-7	1.182526771677829	-2267.496569213325	131.88281698119965	298.27630451241765	667.857448869014	768.2263640071668	414.7817015233381	75	15	39	136	59	0.47440705175787284	1.3444882718435658
124270000	-113810.67244978093	-110929.10330160384	-2881.5691481770946	-110929.10330160384	486.7145759466153	0.04479160713072386	0.37397332388904303	0.058342025782341385	0.017768693590306268	0.04444584023582738	4.000343609816006E-4	1.1133754351574305	2.976918102825643E-4	1.6676202583873227E-7	1.170842028976049	-2279.3391927136336	136.0999753385796	486.78325025141646	724.5231520082559	658.3539072301064	406.25278745609637	75	15	52	130	52	0.48832281765023083	1.2548843301183146
124280000	-113789.53283266521	-110936.91438812156	-2852.618444543651	-110936.91438812156	506.1181227156929	0.0449348907227958	0.38377430319722666	0.058342025782341385	0.017768693590306268	0.04452121956280364	4.2332189331738143E-4	1.2431198487297033	3.0019863395086826E-4	2.1085389018431804E-7	1.2991581866833224	-2289.4744837701414	139.85421681535192	245.22274198216928	566.7957170748537	855.766712686983	349.83162410302145	72	8	42	141	61	0.47799552734142076	1.2505384508366046
124290000	-113774.97976569425	-110943.76558778217	-2831.2141779120875	-110943.76558778217	533.1410177512615	0.04463454945889258	0.38171603231119045	0.05695075128196214	0.017230965723471964	0.050209948093011325	4.3146530377419673E-4	1.2533924529074187	2.948578398499917E-4	1.5448697584317176E-7	1.1578239665006016	-2289.1382160846615	148.14123831743296	289.4941880949698	747.9241125417602	685.6645667231687	470.3669793872044	78	14	145	65	22	0.47799552734142076	1.2505384508366046
124300000	-113795.23376452403	-110930.0944957748	-2865.13926874924	-110930.0944957748	583.7758487524624	0.04535032794109184	0.3602045872670223	0.06227759759944949	0.01645980199596474	0.038049142075204344	4.2244432465294435E-4	1.2435101057023614	2.804433031438569E-4	3.2922562108705237E-7	1.5304862829928265	-2284.832648586448	126.42936675998344	344.21146412444847	834.878685935741	484.50726696700394	672.8935478142499	76	25	114	83	26	0.47799552734142076	1.2881965040318248
124310000	-113856.70738299857	-110932.84644618363	-2923.86093681495	-110932.84644618363	557.8944761489943	0.04573978634740215	0.36437428726078747	0.05902731514785672	0.01645980199596474	0.04296409895858711	4.1065531949667635E-4	1.2782751628073956	2.6905347190044147E-4	1.0406937839313062E-6	2.4647911360134076	-2285.9905259514135	122.61799467660592	233.36925400685695	746.4994227261022	484.65126180307783	467.66989057425207	71	23	169	30	31	0.4826688393962367	1.2881965040318248
124320000	-113798.64207287754	-110906.68609765008	-2891.9559752274686	-110906.68609765008	560.3849778531406	0.04154565547286128	0.36669763035528613	0.05902731514785672	0.01645980199596474	0.04856139962549819	4.1071028514675663E-4	1.1993763442426935	2.6882624197506754E-4	2.1169619029681071E-7	1.2754094002515202	-2289.7155056309907	107.70278174153385	219.82498241053517	802.8319225855602	718.3909644296748	532.0207099824383	76	21	121	50	56	0.4845848850006805	1.2425753526666332
124330000	-113762.14616027017	-110909.35159770117	-2852.794562569001	-110909.35159770117	565.4098306247105	0.04255273930340091	0.3643635302363808	0.055201490304475194	0.015696021062331922	0.04856139962549819	4.4116021525912727E-4	1.2693872581839976	2.7372418087602513E-4	2.697336967727815E-7	1.3988999820414951	-2290.9872020641683	144.19571567393174	278.64220304614474	879.9603658763496	788.2015199515697	638.1622263659883	69	48	121	13	73	0.48429343562617216	1.2741257812237137
124340000	-113764.23720072955	-110919.66676514439	-2844.5704355851612	-110919.66676514439	572.5533615969346	0.04255273930340091	0.3526687698709447	0.05818124807172607	0.01681274383657903	0.039492677442307556	4.115880215923789E-4	1.266169691123202	2.732048982844476E-4	2.2104560407327462E-7	1.3890193971136804	-2286.9418351776294	138.3276965250983	396.8132702031561	881.4163980047181	638.5512806193742	375.1996539886804	88	34	155	31	16	0.48429343562617216	1.2898129486461591
124350000	-113725.7577332243	-110898.48728747382	-2827.270445750478	-110898.48728747382	561.3827354254187	0.046379378206940325	0.3620321403445743	0.055978088413012446	0.018838365078574837	0.05005448381183913	4.2495827820489355E-4	1.252491587576606	2.800529872445667E-4	1.5522765472075847E-7	1.1851184571209088	-2289.013064366478	168.94048195370064	499.460443943971	750.0329078170156	1541.3208767552032	477.7404916001932	93	3	155	10	63	0.4812964515311029	1.2898129486461591
124360000	-113725.00707137541	-110892.24540511277	-2832.761666262645	-110892.24540511277	585.9971000458887	0.043314892275603076	0.38891666685540216	0.06099159690117728	0.016853963312379535	0.04754938877644467	4.1558781324850037E-4	1.2872164454029158	2.7645880047978114E-4	3.0374806952972523E-7	1.570749748035741	-2287.694602577679	146.9979252424003	442.67055066564956	833.3403303881728	314.1412186923576	430.4129029208758	93	25	157	3	46	0.4812964515311029	1.2513601114266035
124370000	-113736.52727576823	-110902.8845466697	-2833.6427290985334	-110902.8845466697	570.598739237919	0.04454076003251753	0.3609187575518831	0.0582261912304497	0.018056500389722552	0.045578560589217124	4.253155057125377E-4	1.2628806030286077	2.8238519402492375E-4	1.7441379135302713E-7	1.2422795894220429	-2294.875020645057	134.3893028180743	172.8574285066041	657.8707083625401	535.9370344986959	867.384206721945	76	16	153	69	10	0.4870772780487821	1.3222339410366841
124380000	-113766.44362188582	-110919.01751052211	-2847.4261113637062	-110919.01751052211	562.4482188246352	0.04454076003251753	0.3597323417615854	0.0582261912304497	0.016029425546025832	0.04246328220031953	4.1708045920209856E-4	1.2845489122898304	2.7998843911740927E-4	2.1494876399506028E-7	1.34066832697282	-2289.820443288043	160.89054779589534	563.0413330996344	877.3443461452009	512.8747103394963	476.40534414844575	84	58	73	78	31	0.4870772780487821	1.3530327627506002
124390000	-113766.00284993796	-110927.7840379013	-2838.218812036652	-110927.7840379013	585.4881956646778	0.04641902825419885	0.3549903677629627	0.05821320865739152	0.016582625475626063	0.038141100299204	4.3128048062660707E-4	1.3346468519419243	2.878488399353251E-4	2.405843525427491E-7	1.3719800443310148	-2286.023213245708	155.6329572709588	500.664402376542	769.0100248069375	349.95856666829616	526.5761288176917	86	48	128	33	29	0.48668237833126654	1.3530327627506002
124400000	-113752.16664284388	-110918.05739890326	-2834.1092439406166	-110918.05739890326	646.628328707572	0.04371883716579833	0.3563583380657105	0.05710234198253487	0.01716852884070772	0.04638925413397475	4.259972575830583E-4	1.2203631390958225	2.840486253549208E-4	1.7855865772586423E-7	1.2250849917933397	-2281.4491581485727	172.15470172510993	433.1376106741277	787.2506400528938	774.438997064495	588.9687110987221	93	37	102	30	62	0.4836629246415982	1.165543020009782
124410000	-113708.36766701315	-110905.15404040694	-2803.213626606218	-110905.15404040694	611.7495323693882	0.04519097291240673	0.36127570055238023	0.061188963240457896	0.01716852884070772	0.04564585438496176	4.397782109430599E-4	1.2413755501367272	2.851935809816708E-4	1.7005970943103805E-7	1.2491560537981456	-2290.624832811821	158.5430908578704	436.40837267648703	521.535604890028	873.5537273618105	502.4574192786196	81	56	38	88	61	0.4908651779604138	1.3757154719247013
124420000	-113720.76496144194	-110893.7218345493	-2827.0431268926295	-110893.7218345493	604.4167822399685	0.041228311326207905	0.3569027358400548	0.06230991818286889	0.01543657208826577	0.044892325063057396	4.3306460717531403E-4	1.3368447539859636	2.855291796180761E-4	2.2696224091516398E-7	1.3706843972502325	-2284.1437665898857	149.4083499206174	408.99392401936615	337.54325808139936	762.7550475559987	591.8640709202512	82	24	22	154	42	0.4908651779604138	1.3360467989299103
124430000	-113744.47920178846	-110921.82048307863	-2822.658718709835	-110921.82048307863	590.0880829894217	0.04351583008391063	0.3569027358400548	0.05495477738760203	0.018687624938660236	0.04609420332376058	4.1963142402168875E-4	1.3145514830312315	2.7439892116164894E-4	4.0526464500784313E-7	1.8626238426901196	-2286.4990586127933	179.98144893175083	121.00688136321479	797.6037238968318	864.7691685230179	433.46541583792	24	70	121	57	52	0.5015665723335447	1.3882364887335252
124440000	-113767.09250701338	-110935.86906102586	-2831.2234459875244	-110935.86906102586	549.7401174372277	0.04351583008391063	0.3569027358400548	0.06044717180463038	0.019078818593545904	0.040845968166620804	4.188200145264832E-4	1.2438246025051027	2.7781678104190336E-4	2.141061240220944E-7	1.4234788245029726	-2307.275536324417	253.57053931524106	137.91232603261204	530.0206840066526	864.3488655995284	517.0707319354511	17	70	23	171	43	0.5015665723335447	1.3482108037516232
124450000	-113776.76991328863	-110945.6927187478	-2831.0771945408296	-110945.6927187478	560.8623563659178	0.04351583008391063	0.36307476754989815	0.06044717180463038	0.017236705506589664	0.04427942233917991	4.1417706701766166E-4	1.2877724798471373	2.6440104238378224E-4	2.3132688306809167E-7	1.4544136370549532	-2305.278547604753	177.50400223160977	149.68213236263824	279.40912043947344	738.6346971718721	217.40100234353454	10	80	2	227	5	0.5015665723335447	1.3482108037516232
124460000	-113812.22812049901	-110947.67108252719	-2864.5570379718274	-110947.67108252719	567.5391810216474	0.043344155804923123	0.36307476754989815	0.057121132230591024	0.019028434115584393	0.04427942233917991	4.152823203964655E-4	1.2208716458181026	2.704839706238354E-4	3.2226148279529824E-7	1.6177117782006964	-2305.9990654518683	269.59637903318264	128.3013865208606	611.0567630924118	644.0393168600159	76.27183491757124	19	69	38	197	1	0.4846860358178747	1.293317447161826
124470000	-113835.86973996168	-110947.90809202207	-2887.961647939611	-110947.90809202207	590.4694354681902	0.043344155804923123	0.3559665885977568	0.060533036610565284	0.019018737872368633	0.046621141714038195	4.162455498542878E-4	1.2831604494183422	2.7592080546963335E-4	2.9828534167983885E-7	1.4602703358403726	-2295.26729455496	82.80715174692442	137.51298063193144	218.73936125469424	716.6223322906637	375.11597953114625	2	80	13	190	39	0.48976268080700336	1.38689402548039
124480000	-113766.27189508319	-110910.10442651705	-2856.1674685661383	-110910.10442651705	603.7150205782058	0.0483786950103051	0.3813948305191851	0.060533036610565284	0.019018737872368633	0.04631724619373243	4.2081615520212314E-4	1.227173365465148	2.8039383311257517E-4	2.027709291950831E-7	1.2668876938105709	-2285.6367904280587	354.82997836170483	115.10821043595183	241.16878070566887	802.9768632580328	397.8458514406214	5	78	9	176	56	0.48976268080700336	1.38689402548039
124490000	-113786.0512713934	-110911.69071581273	-2874.3605555806726	-110911.69071581273	594.0724430202374	0.04303256689717989	0.3701760155042765	0.05638533532788234	0.019018737872368633	0.0490094814217537	4.1395937605964397E-4	1.2310650133028602	2.7279348363544426E-4	1.9630602013977015E-7	1.2586717169822133	-2288.110737256049	140.41137088066796	122.24112893452366	850.3137967677509	886.5741695540792	431.1844700465824	36	57	23	155	53	0.4914248846454779	1.3149802758196518
124500000	-113805.57444805239	-110951.32872876944	-2854.245719282952	-110951.32872876944	641.3196303217314	0.04315951318078793	0.3701760155042765	0.05638533532788234	0.0179675693286091	0.0490094814217537	4.175285132028679E-4	1.2461166475270051	2.720730747733571E-4	2.3079464809719331E-7	1.3200087883240903	-2269.276907501049	111.73921708998627	100.36779806793582	412.1542623006586	699.9883367067752	456.56118636925254	78	15	42	137	52	0.4914248846454779	1.3149802758196518
124510000	-113802.05943369538	-110926.38946853473	-2875.6699651606414	-110926.38946853473	628.9157659953851	0.04930223110614171	0.3738488083737221	0.05727970034985155	0.0179675693286091	0.04515427763686929	4.108189135473277E-4	1.2102602212049407	2.767764628868747E-4	2.0674263479186297E-7	1.2549709063781604	-2275.3018963240947	101.53513875043583	124.10855293236855	440.1164880431322	922.2490195203279	313.5016305246899	49	41	44	146	44	0.4951668005683818	1.3906690411823646
124520000	-113745.79226521777	-110909.9795735755	-2835.8126916422643	-110909.9795735755	635.5327746585561	0.04757485168298628	0.3712945694756275	0.06315558628213433	0.01891144411620212	0.04666182153511908	4.1134774874150717E-4	1.2528441452792756	2.854832101871284E-4	1.864999025038298E-7	1.2441362123236235	-2261.052065354731	112.01363378237964	139.06124691458666	559.0088247206851	696.8244729178529	446.7552739625557	56	35	29	159	45	0.493723944393299	1.3104167834544789
124530000	-113805.74875413075	-110936.7850470442	-2868.9637070865388	-110936.7850470442	607.3911588646855	0.04618055901094337	0.3712945694756275	0.06002288398703738	0.019961453613447214	0.0453277168536605	4.0391590319299617E-4	1.258041498962188	2.791537476084312E-4	3.4710128563895637E-7	1.5703234878838666	-2273.8949487045793	98.94863255775799	638.8008966147441	1260.1899202710918	707.1197061144476	456.4928438987788	90	40	2	134	58	0.493723944393299	1.338560036773658
124540000	-113832.04177706018	-110946.28412253334	-2885.7576545268385	-110946.28412253334	641.6300912147027	0.03998295577191128	0.3488149665972109	0.060292314160668235	0.016894567186473693	0.04499554357576813	3.999858766658968E-4	1.22266475928904	2.9025490026673376E-4	3.856493369482537E-7	1.601878916175848	-2270.37121387308	101.22958109752278	226.164257321506	552.1025180307334	1083.91189581162	388.44741296956744	91	3	73	98	59	0.48384403699815154	1.3978223035979895
124550000	-113801.52551140575	-110929.12796401663	-2872.39754738912	-110929.12796401663	617.3048088379041	0.04658136933563688	0.36108128918383275	0.05567075087574181	0.01745245430557023	0.04499554357576813	4.121159199021702E-4	1.210547549134554	2.885111913148269E-4	5.761744443459924E-7	1.9883126271103553	-2270.9938596744933	116.45463026002223	507.46389922462566	578.2470729477745	929.4408043334964	456.8150359254708	86	65	29	89	55	0.48384403699815154	1.381631664780643
124560000	-113811.8810985153	-110925.65385055728	-2886.227247958017	-110925.65385055728	681.7118411704607	0.0475229400870795	0.3668271676390661	0.05567075087574181	0.016368771140063774	0.04662815361707196	3.786910258619614E-4	1.2381055615570586	2.6447025442374904E-4	3.476059360413289E-7	1.6641148923520355	-2283.1281314943612	118.92646657859451	621.9498567014376	942.9291242135561	647.4187619934858	380.3216410001968	86	77	56	96	9	0.48384403699815154	1.1992783310713848
124570000	-113829.42927888312	-110932.32305718736	-2897.106221695761	-110932.32305718736	669.8582532118329	0.0475229400870795	0.3668271676390661	0.057535188084902565	0.019337662913514856	0.041528860263654245	3.9878940469441305E-4	1.1812083711687011	2.8961966367751677E-4	2.1723659505786804E-7	1.288808685876537	-2276.6711062083955	119.86043781148294	384.96165363984676	494.86192886740855	729.1128498640794	430.44050777853545	87	38	20	130	49	0.4706852168923092	1.1992783310713848
124580000	-113860.19860846284	-110949.10923419692	-2911.0893742659187	-110949.10923419692	719.850872915968	0.0475229400870795	0.36205825092652577	0.05818547380194122	0.019032566829246554	0.042969434136525896	3.8996687069383387E-4	1.2346407735175229	2.7503642954670554E-4	4.156880698256641E-7	1.7272689689410137	-2282.7863503805806	117.04162405182336	688.9972348442894	1059.2569491686772	1395.0844071760807	490.4205089307916	84	160	11	6	63	0.475556161355532	1.2702267725930547
124590000	-113813.77444602274	-110913.3552118058	-2900.4192342169467	-110913.3552118058	691.1807785737756	0.04491442576154046	0.36757264501262327	0.05742854273743984	0.01822291032751394	0.0446608799186616	3.9506675952404377E-4	1.2394206937865153	2.864521873416126E-4	2.548833067966117E-7	1.403243046042652	-2280.362522692718	175.19891117706254	676.5228745183696	842.0912484500864	805.927967179636	422.15917870476727	87	94	76	16	51	0.47661154997086147	1.2447173682236694
124600000	-113840.32219752834	-110943.18774896012	-2897.134448568221	-110943.18774896012	784.0588753576308	0.04345072903251	0.3584177973682371	0.05729452908563487	0.020696817624241342	0.046707227584491647	3.898116290158566E-4	1.2761223782419733	2.7713464133457654E-4	2.108536793882132E-7	1.2956562183150184	-2274.501874673693	142.13829421771854	488.7189950305725	686.319764907971	882.9694747964012	315.1216585379181	91	52	25	101	55	0.48072757760521906	1.2379674605063968
124610000	-113812.54966753368	-110913.63521079517	-2898.9144567385065	-110913.63521079517	763.7323824311671	0.045153106911172275	0.35264822633995735	0.05729452908563487	0.01930526403653084	0.03961544479797783	3.90935722958469E-4	1.1996045116868101	2.7555718802369314E-4	2.1192250898380076E-7	1.3013202510081001	-2275.754061529603	158.22854746092503	401.5288590915973	1223.6472188158853	855.9887649359202	421.8787273948901	81	71	15	101	56	0.4864342641397642	1.263800319985447
124620000	-113790.4927622749	-110919.50444734967	-2870.9883149252346	-110919.50444734967	797.0868869115463	0.04478111599758065	0.3653084509564191	0.06192330182862405	0.016265157070000983	0.0457991672526058	3.9096233950742555E-4	1.2459400750143828	2.6893022507993225E-4	2.1778302003095842E-7	1.3303329229470695	-2272.6624878889324	143.8416361725599	146.47788231792	337.3652548450184	822.5593152986427	435.29501332897183	78	6	51	129	60	0.4864342641397642	1.3329473426967815
124630000	-113762.04453107317	-110918.65809942734	-2843.3864316458316	-110918.65809942734	818.0443375229171	0.047877731150368835	0.3494135651169117	0.05639220880944892	0.016265157070000983	0.04508459088685623	3.9858557365514045E-4	1.23000266842255	2.645714280448136E-4	1.44244001857211E-7	1.173019036661115	-2288.0559551088377	123.58742036020281	424.7342725755755	510.70133761728357	785.3836634139334	446.53777218064147	78	53	12	127	54	0.4814991871889933	1.3235197180932945
124640000	-113778.36339930385	-110913.12119639253	-2865.2422029113186	-110913.12119639253	720.2505180944764	0.041046264654532635	0.36584914767553967	0.05833336323022571	0.017418478113529794	0.046496001826286736	3.925295628060293E-4	1.2170825672319687	2.7108484608062217E-4	2.0175245517306127E-7	1.3260511671491526	-2281.6466182162544	192.80485735367603	458.21251413991405	433.23320812429597	786.67180376345	446.0116215230635	90	24	20	154	36	0.48536787606794035	1.2575734396939977
124650000	-113770.64045280086	-110917.62278507548	-2853.017667725377	-110917.62278507548	754.3828249944942	0.041046264654532635	0.36584914767553967	0.05833336323022571	0.017418478113529794	0.046496001826286736	3.9446102076419145E-4	1.2165292522750133	2.7232002223476936E-4	1.3194237565511782E-7	1.1336148434875621	-2294.4577757342904	146.35237326126597	161.57866822282426	661.9396721115719	849.1722429891556	346.1310627983907	68	13	89	111	43	0.49149599183303094	1.276272398898204
124660000	-113799.41780356942	-110929.65999816664	-2869.757805402785	-110929.65999816664	720.6761768347866	0.04290662479992046	0.36965079390007965	0.05845858002817949	0.016492557353742	0.046496001826286736	3.978790721475079E-4	1.2130418977066506	2.701679814129627E-4	2.172615605142371E-7	1.3405533534590643	-2279.720867737786	99.51330803711029	184.03969834143882	628.0320629342524	906.6658333627306	406.6480843692665	61	28	84	116	35	0.49149599183303094	1.3559583373820396
124670000	-113777.3638424501	-110910.75895840702	-2866.604884043069	-110910.75895840702	782.5460231157093	0.04290662479992046	0.36965079390007965	0.05661340590596843	0.018480999702381654	0.046817676338730935	3.869859917551518E-4	1.1650843178716548	2.534225949789246E-4	2.053168868319998E-7	1.3722200109462324	-2293.9781322766926	126.86614288352786	279.9350266594041	599.5795117319917	741.8448650905964	438.89532704832146	77	22	8	156	61	0.49149599183303094	1.3212701454372062
124680000	-113811.3267485177	-110932.40545757204	-2878.9212909456637	-110932.40545757204	750.0893596656808	0.04290662479992046	0.36965079390007965	0.06215716697897625	0.018656438863669238	0.046817676338730935	4.029654259190953E-4	1.219525188662812	2.661473576125177E-4	2.5081010841117296E-7	1.4342552353556435	-2302.5066577331313	145.35984275187315	209.90291966711382	203.0523954667383	679.715698046687	514.6236287272545	70	3	13	173	65	0.49149599183303094	1.3814619976970348
124690000	-113795.17128785599	-110944.185797989	-2850.9854898669805	-110944.185797989	815.2991106209255	0.045065057879314536	0.36965079390007965	0.056170876439536804	0.016560936200379867	0.046817676338730935	4.027699335275162E-4	1.2088163788599682	2.611273887977513E-4	1.8411776338512285E-7	1.2746294502976196	-2294.6077607631414	118.01432831417601	154.14438065894632	151.77390795768167	648.1166086969941	478.724940045891	31	22	39	203	29	0.47812721123209656	1.231922822706494
124700000	-113742.60986265732	-110908.44280371995	-2834.167058937367	-110908.44280371995	752.0424161334109	0.045522105470920844	0.362254015481369	0.057429745733059555	0.018409980348837587	0.046817676338730935	4.123638632910118E-4	1.1811537318805778	2.724044234513105E-4	1.5442874209161593E-7	1.1704361476359935	-2283.53699859159	236.3403687575651	163.62407728056678	146.34003448880512	671.20148183305	561.3959021314522	9	51	32	180	52	0.4768653635356755	1.231922822706494
124710000	-113782.34197663877	-110912.30516560544	-2870.0368110333193	-110912.30516560544	758.5440377891246	0.045399523335269615	0.35535114616378727	0.06006977911704983	0.01801723945091266	0.04398396567268023	4.106850079221122E-4	1.1884553130916113	2.7494244584229686E-4	1.82261569535907E-7	1.1949777047818535	-2279.2556564694714	167.3505655109426	119.68265062745633	533.1882405040278	738.3932853149244	494.66510540572716	16	73	44	163	28	0.4768653635356755	1.2265091372509345
124720000	-113763.00510546294	-110927.23957442465	-2835.7655310382956	-110927.23957442465	798.6050075913046	0.045399523335269615	0.37244769325322474	0.0603912295926447	0.01801723945091266	0.045445308878100055	4.118538165580536E-4	1.2448579817001024	2.682565508841746E-4	2.1723508847116544E-7	1.3940967775814455	-2288.571502123398	184.7527979520819	88.1550336621989	375.03739534190447	745.7570365081211	558.1402478019123	7	83	12	149	73	0.4768653635356755	1.2031480120557925
124730000	-113793.06066504633	-110942.04878323371	-2851.0118818126143	-110942.04878323371	748.3711497808146	0.044362518075043794	0.3759209480680583	0.057100010761193525	0.01823457090940938	0.04733391206646617	4.1060157919961256E-4	1.2273725144650756	2.7039930896349254E-4	2.2150186506275477E-7	1.3489949965940464	-2293.52422653063	126.86312993504438	112.68324818412268	199.18668437737043	737.5387286287122	645.7501922253954	10	50	32	145	87	0.4768653635356755	1.2261381719237467
124740000	-113794.33521894676	-110930.56962555696	-2863.765593389796	-110930.56962555696	764.8710978433802	0.0442417758619026	0.37159293815794764	0.057100010761193525	0.01730325327944973	0.04697944657868366	4.060505221178563E-4	1.1722708659741399	2.762615375294542E-4	2.496557646413772E-7	1.3730785341861125	-2268.235470655932	159.57888146425168	115.61859954792963	344.6977170731197	714.834609153774	434.533022422666	4	83	13	146	78	0.4768653635356755	1.2261381719237467
124750000	-113773.52959869443	-110924.84724724216	-2848.682351452269	-110924.84724724216	775.5268079244952	0.0442417758619026	0.36918302450062207	0.06031995852095946	0.01730325327944973	0.04488782913562003	4.057790529204441E-4	1.166995986250627	2.7634279503051945E-4	2.0442129306702135E-7	1.2969912958368515	-2269.052095859226	159.0184884247816	84.17515471692013	296.8400124234793	768.6140884137861	466.96294193653523	11	44	45	153	71	0.4949399823121294	1.3101678835773019
124760000	-113789.18026308085	-110945.56405760626	-2843.616205474596	-110945.56405760626	855.7874434199522	0.04400057199874773	0.36715973036438776	0.058662889849948295	0.017428350837996567	0.044701422714700095	4.083388269866505E-4	1.1881317754104466	2.655839076444612E-4	1.9200097033017823E-7	1.2721988455548245	-2268.0236383423494	344.483323347654	102.19758887723968	252.44428549509223	687.8628106507886	489.0545359188621	12	64	19	166	63	0.49593295675819316	1.3334202293286246
124770000	-113772.43207183758	-110924.9243016106	-2847.5077702269705	-110924.9243016106	841.3675479774515	0.043230703435565274	0.35246262677908907	0.05707261557606076	0.01640731599939973	0.0404993775520613	4.090376681415492E-4	1.0801046802219936	2.6755551166490196E-4	1.9502956217458577E-7	1.2995110201292848	-2279.497730292702	164.7664192816549	85.28047239325782	207.3870066272738	798.7533323192287	482.2706397276009	64	17	12	168	63	0.4874560559509852	1.2891824187593335
124780000	-113813.6050562036	-110939.26244090326	-2874.342615300339	-110939.26244090326	773.0867862394671	0.0478837412323238	0.3668415417622444	0.05707261557606076	0.017583120210293242	0.042224396428412796	4.0209347356084593E-4	1.1826814898052889	2.5811128637035207E-4	1.2640488835008998E-7	1.0456595262364676	-2279.395934762747	140.7236112151842	125.67926897748575	510.9407356933755	793.2650520830235	581.1890407832151	62	25	42	171	24	0.4874560559509852	1.2668506814882865
124790000	-113782.62779178913	-110939.70045060427	-2842.9273411848535	-110939.70045060427	871.4375171790768	0.04109823028549874	0.36504229167428015	0.05707261557606076	0.019557034949050065	0.042224396428412796	4.1720313915564723E-4	1.178116836049866	2.587567279274785E-4	2.0337770391752802E-7	1.2707495395217299	-2269.8467848483506	106.59051340498291	383.23589949793984	532.8307141469562	724.9753072080111	560.6901598047904	87	34	17	136	50	0.4874560559509852	1.2431653213782534
124800000	-113799.93446430867	-110935.00042929439	-2864.934035014268	-110935.00042929439	814.4769191418743	0.04655621179550705	0.38556540600056927	0.05707261557606076	0.01848774022418709	0.0479626399018008	4.1941047809229974E-4	1.1249166431481596	2.617298396496783E-4	2.2943936221089176E-7	1.2718055636560401	-2254.6188064542794	106.86374942164433	267.3364781832867	382.08398273651824	661.7829094343782	517.2435549850519	82	22	19	181	20	0.4761258622915235	1.2431653213782534
124810000	-113778.38679524719	-110909.76684870823	-2868.61994653896	-110909.76684870823	843.5545161413654	0.040991547850246925	0.3651063146789131	0.05856488506094918	0.01848774022418709	0.04241739249259688	4.0975645498817E-4	1.1629263408989907	2.5427843315660643E-4	1.992661472726318E-7	1.2307388518018951	-2259.04762609134	286.297877613585	91.10633036885757	435.8095756417299	702.8157880255642	572.3356455429204	9	77	19	149	70	0.48164148775743076	1.2431653213782534
124820000	-113790.47150481994	-110923.13652636694	-2867.3349784530014	-110923.13652636694	755.5711169525125	0.04255169425859199	0.3651063146789131	0.05662440363569794	0.01848774022418709	0.04470972326932176	4.287882336565023E-4	1.1997839287683238	2.6633007713648546E-4	2.6428730330802237E-7	1.3240032743310617	-2257.753889351722	115.9788354238273	120.89221778490695	457.1615105115407	852.691918047494	529.9272750536885	45	43	26	106	104	0.4928891189980439	1.3737124275323824
124830000	-113770.52925088162	-110914.89747060549	-2855.6317802761378	-110914.89747060549	704.0093916028997	0.04564182354231446	0.3577058289510223	0.05793770764750436	0.01848774022418709	0.045866402208323234	4.3799824528621093E-4	1.29917876753443	2.8027920309992634E-4	2.597834619291895E-7	1.3354906032001452	-2266.5827029825064	288.6547862336673	109.53021666542806	562.6081063793796	888.149033736599	462.88055786075614	5	74	54	107	84	0.4796171738247037	1.2705448219423021
124840000	-113753.17263515017	-110889.63504096726	-2863.537594182907	-110889.63504096726	688.3065591203138	0.04345733631185199	0.34125080703327093	0.05793770764750436	0.01848774022418709	0.040103573494668886	4.1273125587544545E-4	1.1735906760153811	2.7837915367736227E-4	1.7574492893415507E-7	1.207091169460283	-2280.1824227621896	190.99944969130698	120.83249222192005	583.0837843387663	861.8386783822484	419.4783532001816	18	63	90	90	63	0.4796171738247037	1.3164995636088928
124850000	-113760.96945378683	-110890.13426285854	-2870.8351909282974	-110890.13426285854	689.5544768481612	0.04345733631185199	0.3386099397427398	0.05793770764750436	0.01840001963203679	0.04085747632889803	4.096905488349958E-4	1.1794572622343542	2.778369108145914E-4	2.2519655706236959E-7	1.3375576159169955	-2280.472039154582	131.43780440793725	92.6866932427154	559.3119717344883	758.4696973796864	578.5332876620681	45	42	55	131	51	0.4786891030353647	1.2776360957358124
124860000	-113746.14400547996	-110914.50109034941	-2831.6429151305424	-110914.50109034941	682.3303815221316	0.04026729460172378	0.3690765180893231	0.057756425006230995	0.016945163423380528	0.04254135364267359	4.199061141553765E-4	1.150413265350961	2.853728855725097E-4	2.8801162333062397E-7	1.5238049932827882	-2266.6475381327123	212.82306989685344	108.12341572862731	417.00515956554193	744.8896768140715	325.9580291323518	13	70	7	183	51	0.4959074999096297	1.3270333756686858
124870000	-113740.62569476326	-110906.08547980468	-2834.5402149585893	-110906.08547980468	694.4780773739407	0.045859069809914506	0.3529407170202385	0.05842264070116731	0.018641423885687607	0.039080961013185166	4.1464072107748334E-4	1.2033233143244955	2.8006010918383753E-4	1.6404684289211238E-7	1.1915674511264551	-2277.1373263260193	289.56401403323156	107.80514845124428	224.6497206094966	918.1510147244113	385.9541354571038	10	65	17	180	52	0.4843040160946022	1.295148857954739
124880000	-113748.87673051831	-110912.16452223824	-2836.712208280076	-110912.16452223824	696.388258306356	0.04319742273944438	0.35921219650357233	0.06006066011106474	0.015671268330352026	0.044984685323983704	4.099471395942647E-4	1.1380693075322976	2.7669047833884516E-4	1.8784170783052056E-7	1.2576580199593674	-2267.230425219132	210.05229080867298	79.95668823131415	357.14047302155615	698.641136891221	384.18123939987544	12	70	3	178	61	0.4729228155605269	1.167885040521408
124890000	-113753.88208635162	-110934.18499812753	-2819.6970882240853	-110934.18499812753	694.9935607811307	0.044012552832035354	0.36649792573660545	0.05471207057711768	0.016186794033626228	0.04444765574209424	4.0535757909120876E-4	1.159686481450332	2.727300830154414E-4	1.538399234743305E-7	1.2210681401702137	-2279.7303562168927	169.4290307916317	85.45365652052044	440.51390620512734	839.5650954968122	449.2406317676114	3	78	16	163	64	0.4729228155605269	1.167885040521408
124900000	-113748.51986850564	-110924.18189686291	-2824.337971642725	-110924.18189686291	701.9867697152558	0.04447924290360002	0.36649792573660545	0.05712440756119876	0.016442448278468087	0.04444765574209424	4.180670381419615E-4	1.16080708909868	2.763449836186053E-4	1.5044719660402917E-7	1.1569374849387921	-2279.896000333276	101.91901836708813	76.34013998910646	343.10369208117356	832.318739261853	413.56530549996796	56	26	7	187	48	0.4727621375000203	1.1786935154016545
124910000	-113776.88428646645	-110924.18865528304	-2852.695631183408	-110924.18865528304	713.2412693143668	0.0476083928247006	0.36649792573660545	0.05712440756119876	0.021011816487875295	0.04444765574209424	4.172879876406156E-4	1.154095696132473	2.7259563726515643E-4	1.602297412771314E-7	1.1519691920313468	-2287.8606833410686	100.01833237175974	83.67259976657526	232.42811904950815	707.1558529486019	415.14345605607616	44	36	3	175	66	0.4696283863751384	1.1786935154016545
124920000	-113763.60325882384	-110915.79982963977	-2847.8034291840786	-110915.79982963977	707.043490283255	0.04638008833687425	0.3733309594078196	0.06061355451468207	0.022878062635594585	0.042151369046657144	4.2927724373103014E-4	1.1693606284399727	2.807234111830547E-4	2.637545531899204E-7	1.3626081201829978	-2269.4733013068903	128.20863369519566	424.4255141741128	415.73081747301154	733.0880329004831	491.23153090649123	78	9	7	171	59	0.4696283863751384	1.1958569992705987
124930000	-113778.9767592606	-110921.2516631725	-2857.725096088087	-110921.2516631725	796.7635702014389	0.046759455704811256	0.3733309594078196	0.061780540806487254	0.020745538411055652	0.044313245314105264	3.9590500167290243E-4	1.1342284653261525	2.54998532063045E-4	1.6430314602062145E-7	1.1965572706417695	-2271.521628407083	110.81172894368575	219.69190379833083	693.4666622361274	775.0095930100324	456.85286131963267	80	3	70	115	56	0.4799867442146479	1.1938022758510238
124940000	-113777.46107665639	-110926.18655227385	-2851.274524382541	-110926.18655227385	720.3006230966012	0.04199700868363001	0.36535333282823995	0.06129118806544918	0.016114057478858024	0.04655365248562588	4.148269993233041E-4	1.2046846214822553	2.744664827030174E-4	1.80754646362286E-7	1.2205521385695515	-2278.371857964826	81.80370894968765	276.21857423892135	796.4203986388836	910.0411128961957	507.81352808243633	80	12	91	98	43	0.4799867442146479	1.1938022758510238
124950000	-113751.99660839843	-110917.94629486537	-2834.050313533067	-110917.94629486537	846.209039492543	0.04674046097815368	0.36535333282823995	0.06216333852151714	0.01605532950516138	0.04392681877563028	4.131713813145962E-4	1.2195184946008226	2.7120130492508154E-4	1.8729188886145855E-7	1.265473607271897	-2278.2370573577696	99.79987557109641	549.8467977961997	638.3027406761935	847.2380200515785	452.2705152099389	80	6	41	105	92	0.4799867442146479	1.2810498696596209
124960000	-113738.06406015174	-110927.5429949648	-2810.5210651869384	-110927.5429949648	744.9623141454892	0.04674046097815368	0.36223478159105266	0.05537215358872753	0.020562079512404338	0.04724333370224862	4.2574189438104924E-4	1.1859708727386054	2.8723880385378745E-4	2.1321606136068185E-7	1.315400728252261	-2262.7574193941364	111.39708485515912	171.61145225092443	531.6930860567807	688.8442680897682	329.78682128510366	76	5	45	148	50	0.4799867442146479	1.2810498696596209
124970000	-113754.27711649826	-110897.00781779355	-2857.2692987047076	-110897.00781779355	934.0757942041682	0.04674046097815368	0.37387639647922943	0.0617367371565377	0.016455857437147777	0.04603374254790002	4.339514257387492E-4	1.1370017881663224	2.785065383153626E-4	4.7329502655325476E-7	1.7015605954619941	-2264.6613304480984	100.14496513524308	615.0072051622257	682.0456191127738	771.1956961475972	535.689917928736	82	8	50	112	72	0.4799867442146479	1.235766737750531
124980000	-113750.8995477314	-110908.25068380687	-2842.6488639245385	-110908.25068380687	888.050765834528	0.04674046097815368	0.36507188668222446	0.059586507939900606	0.01935579598394141	0.04234625603559886	4.242337096618788E-4	1.1684814141084097	2.705899916496124E-4	2.1068604655648592E-7	1.2526948518759846	-2262.4299606088207	113.50636653204484	513.5091590459599	1504.6839215709406	922.1384161065502	361.56724726329514	82	61	9	111	61	0.4799867442146479	1.2477632698359153
124990000	-113768.57037396496	-110898.72216347528	-2869.8482104896766	-110898.72216347528	890.7823640712763	0.04392737652874292	0.3444060356134276	0.057156691897990705	0.020199026477149815	0.042924074919044056	4.419574071033337E-4	1.1734408619488526	2.835263261461876E-4	3.1024134034043265E-7	1.3874112904323803	-2268.516778898673	129.84426250714358	301.688673397073	500.38959944984447	698.9740829035761	384.91555308547356	80	7	51	158	28	0.4841569375018574	1.2772458026247346
125000000	-113779.20972037812	-110913.37892151218	-2865.8307988659317	-110913.37892151218	889.3685318315064	0.046320144663542076	0.3444060356134276	0.057156691897990705	0.016577780168427876	0.04612966210804069	4.3904648223089737E-4	1.2021128798543181	2.7704462939878775E-4	2.6626948538948444E-7	1.3359181210104825	-2281.8488475702816	141.20692555226373	459.08101987600844	689.8464970446927	827.7832098826635	358.299745428858	78	16	125	54	51	0.4865129761559907	1.305489513166973
125010000	-113753.9470454618	-110926.27718838527	-2827.6698570765225	-110926.27718838527	851.1246372735575	0.04497046663901415	0.3766218228747521	0.06437500176611642	0.018811615533821463	0.04215675340415362	4.483174041531606E-4	1.1524487201485714	2.802981243304505E-4	2.1830254342658763E-7	1.2955168276762643	-2287.2880740587575	136.51055422065028	241.36495234570697	741.221991548553	524.3173792869802	511.63379459072866	81	10	170	10	53	0.48259795590390286	1.4013631597179583
125020000	-113719.27314408455	-110901.10803636746	-2818.1651077170905	-110901.10803636746	846.5922891002928	0.048211940220064815	0.3718376696276926	0.05805284569907429	0.017991261925875197	0.049482231568907915	4.429215776895653E-4	1.22603565230354	2.741451044559945E-4	2.1564881126378472E-7	1.330948830764088	-2296.0652623920532	101.05543178506993	143.42665019623684	690.3824487642238	800.0325148487871	478.395583031006	65	22	14	162	61	0.48259795590390286	1.3142999353069973
125030000	-113715.49179433117	-110876.92380693987	-2838.5679873913027	-110876.92380693987	822.5281189480064	0.04556502611874748	0.3718376696276926	0.05954535460675819	0.017991261925875197	0.049482231568907915	4.5676170655274494E-4	1.265880264038365	2.8148595259032524E-4	2.224042229798711E-7	1.3027564131377702	-2292.981743409771	130.10370050572706	185.09326993628187	557.8991994016593	742.6561860383657	485.0867842040365	65	21	52	135	51	0.4700771752615175	1.2641438213709264
125040000	-113742.95910382457	-110877.21016601606	-2865.7489378085133	-110877.21016601606	893.2972914295223	0.04556502611874748	0.3704987322107721	0.05954535460675819	0.017991261925875197	0.04021019165689452	4.45360475105255E-4	1.2774903691661568	2.772562251029227E-4	4.83946094996933E-7	1.7790639917533309	-2288.1392112885305	126.49587421960041	754.8522846033417	764.0700384277351	733.2406350650535	460.24335261174554	87	47	52	89	49	0.49721388282638007	1.4082814207620582
125050000	-113756.39933084024	-110903.62945959883	-2852.7698712414203	-110903.62945959883	821.4190468764089	0.04556502611874748	0.3704987322107721	0.05954535460675819	0.017944181694529455	0.0441609579867426	4.298596846114103E-4	1.1883819765799446	2.7711049807501375E-4	2.0265661078012552E-7	1.2588346732328373	-2283.6819742805583	128.71083763668958	240.72340239799797	761.7368852344846	705.7784010857962	403.13718844724497	84	6	83	96	55	0.4867980821053202	1.312257852565247
125060000	-113723.80336041359	-110898.9906824044	-2824.8126780091875	-110898.9906824044	881.2401254191152	0.047308614726436916	0.35022639478838163	0.05419382530817817	0.01796622799716649	0.04146204876713853	4.422838283287334E-4	1.2385688221336528	2.721269564451387E-4	2.395145017646851E-7	1.3874520834585982	-2292.6170081632567	145.9037061137803	236.6418234259559	754.6443754977875	624.9934418178518	291.4378654083286	84	9	85	119	27	0.4825204926707269	1.2755265899622237
125070000	-113719.30800250074	-110889.25639773303	-2830.0516047677147	-110889.25639773303	842.3610096670832	0.047308614726436916	0.3730042183056083	0.05524555359310461	0.017256399046551674	0.04347855889980845	4.4469910928132456E-4	1.2644553694494913	2.8625742768690514E-4	2.572152106673092E-7	1.3646673378433687	-2266.5812257192606	88.82502869785046	122.8502228029697	757.44590563515	549.1573324476522	332.8026360971184	30	60	194	8	32	0.48218475273672395	1.3183888878916041
125080000	-113758.28965650927	-110908.1114885999	-2850.1781679093715	-110908.1114885999	881.3468197322628	0.04608543832763065	0.3730042183056083	0.055859137137242984	0.01770501224441432	0.04321969572386077	4.283359338153988E-4	1.2056055402584225	2.9084761369091016E-4	2.5994243145417003E-7	1.3410639918053004	-2245.7756394311864	110.0378424439068	168.43508003835305	696.1440408769685	376.27467200809434	419.1869427770263	84	10	196	29	5	0.48218475273672395	1.2080645679047086
125090000	-113769.0471642235	-110899.30493815262	-2869.7422260708836	-110899.30493815262	934.4380333367076	0.046701400729110554	0.3730042183056083	0.06083022745218049	0.01912297047163363	0.04216158100678357	4.337194267733049E-4	1.2978819777614048	2.770562387092902E-4	3.468643747274449E-7	1.4630376044121831	-2256.3920013234315	96.55038965835864	224.39171197548396	785.6333606753036	248.47780039417245	607.4713919915293	85	18	196	20	5	0.4894842970800707	1.3374784436990226
125100000	-113786.7800446905	-110923.9773619396	-2862.802682750906	-110923.9773619396	935.0272241954607	0.04567933834291514	0.3703689685136454	0.05214288082835177	0.017275521486932944	0.041285001641565865	4.195920398704724E-4	1.2896458543228402	2.795737280810245E-4	3.3714180284752876E-7	1.483306577506769	-2240.620834664003	99.21511833788514	536.194726587423	731.1595197328824	313.39073618785386	354.71288223682666	93	64	140	1	26	0.5124905943177761	1.3676810823297945
125110000	-113717.58372292358	-110900.06381726376	-2817.5199056598262	-110900.06381726376	879.548138815419	0.04576600945156353	0.3604973255037998	0.0633174101649314	0.01904232264912335	0.0489010953805234	4.4742754026381803E-4	1.2787676467117046	2.8770496875446685E-4	2.358089584567257E-7	1.3120872529940018	-2258.8561649585668	107.86888303603405	588.9881635267694	805.6911303052353	348.0800155444986	421.2579349058755	90	83	87	17	47	0.4849203160341837	1.3188654016154662
125120000	-113764.68297782681	-110936.72541095497	-2827.9575668718494	-110936.72541095497	912.0006608540081	0.04783087220402037	0.3739343853256232	0.06145013382087047	0.02077911237302349	0.040914212366592206	4.55456383865867E-4	1.276062961931707	2.8642845452417164E-4	2.1469448137156498E-7	1.221402779506588	-2257.2196687868664	143.13883174937203	530.7419817340921	942.219449837782	939.9627373793496	405.1302672274308	92	56	69	41	66	0.4849203160341837	1.278514992549308
125130000	-113751.63139989541	-110933.24718352259	-2818.3842163728254	-110933.24718352259	925.9431326247293	0.04399399896357245	0.3739343853256232	0.060460184862820475	0.02077911237302349	0.04321051152331351	4.2830070037306884E-4	1.2409676964626306	2.600774554436996E-4	1.7032209811646165E-7	1.202413090117852	-2273.3979950415414	106.47461651412846	563.993635508937	1028.0731682044948	1244.501213794198	477.16425656314544	87	60	101	5	71	0.4849203160341837	1.2293217737657156
125140000	-113775.31146792894	-110938.30662880509	-2837.004839123849	-110938.30662880509	972.8055403665794	0.0426087213160496	0.3739343853256232	0.060460184862820475	0.023092192153547315	0.04321051152331351	4.378791634010805E-4	1.238742445769612	2.7158994345409266E-4	3.2698755470412664E-7	1.4943481022262546	-2264.1207908765978	117.58971076494622	516.540354845277	853.133853842052	854.5562535104108	461.4566127521825	85	58	104	11	66	0.4849203160341837	1.3717724126143482
125150000	-113714.97491642038	-110902.19370089397	-2812.781215526413	-110902.19370089397	1105.1020731760082	0.04422511764689854	0.3731840603972732	0.06067019427206682	0.015929553378654118	0.04321051152331351	4.368957901298163E-4	1.2767227465650854	2.659744919328784E-4	1.6307561223810265E-7	1.1718431120763861	-2270.3827324420768	120.86060642565934	503.9022728794107	950.4977124301314	962.5764161006939	391.3266676829019	84	65	99	9	67	0.4928509467721025	1.3717724126143482
125160000	-113730.64154979777	-110920.12043151104	-2810.521118286729	-110920.12043151104	1023.2121939931375	0.04422511764689854	0.3731840603972732	0.059363155640522795	0.01843326020145325	0.04321051152331351	4.5178657558635665E-4	1.3460366611779448	2.7755308506911597E-4	2.9315544764764294E-7	1.4310916123315698	-2265.499395553248	133.13136533041848	464.5074302504147	872.1346156123427	423.72579175998675	279.79003482133913	87	53	126	41	17	0.4928509467721025	1.276287477166749
125170000	-113753.96852317093	-110931.5832401174	-2822.3852830535284	-110931.5832401174	1048.8019813222575	0.04245225076606161	0.35277886597448277	0.059363155640522795	0.015956194102400453	0.04547971783593395	4.382953221301875E-4	1.273914238505417	2.638457094087913E-4	2.3026816375133333E-7	1.3464344126003873	-2278.326420437068	162.54266712681522	542.9709557189259	1020.1160632851183	894.136969294019	428.90627868102706	90	53	90	21	70	0.48321449701255137	1.276287477166749
125180000	-113739.99590943073	-110945.32390286113	-2794.6720065696036	-110945.32390286113	947.3494567034976	0.04245225076606161	0.3612825810127844	0.05879513631071845	0.015903654241237547	0.045769327237551255	4.525421001118969E-4	1.2487609613353994	2.7883914578147675E-4	2.170585429980032E-7	1.3285993207306352	-2277.017614010493	137.71926246778554	363.5765047777919	875.2964147430436	548.3838466826505	220.92549367911138	78	54	130	44	18	0.48321449701255137	1.276287477166749
125190000	-113757.41660866114	-110956.37368961122	-2801.042919049918	-110956.37368961122	932.8111653447145	0.04341012136811905	0.35145817203002144	0.05879513631071845	0.019066369412473638	0.045769327237551255	4.4535008844694986E-4	1.2546841150179204	2.700947023494601E-4	1.7727922127673434E-7	1.2342486254041138	-2278.722530319512	164.55072993080108	549.2850959293521	853.8670400503969	625.1811866287019	407.2030187763684	94	55	123	18	34	0.48321449701255137	1.204936262529903
125200000	-113704.38186283047	-110922.16723046638	-2782.2146323640877	-110922.16723046638	864.5751558254135	0.04341012136811905	0.37395177646123023	0.05879513631071845	0.018179133596661224	0.04372732286821273	4.4488583658329326E-4	1.2478898945031431	2.625967865363093E-4	1.9007001848791164E-7	1.3006277129811623	-2281.7958964293216	124.86936661568292	595.4285784527556	848.1488756811333	454.52880481365594	586.245312941525	85	57	115	2	65	0.47389590407916127	1.204936262529903
125210000	-113702.19331352062	-110929.56399029249	-2772.6293232281264	-110929.56399029249	906.355651851777	0.04308924698277829	0.36111013711338763	0.059065449361660825	0.01817205941336054	0.04372732286821273	4.576306316251129E-4	1.3279796425398354	2.7133629907910085E-4	1.9314012625320001E-7	1.3070035011647583	-2279.5296354257353	119.23177100233133	498.166430318628	910.4808309450273	443.4001376826219	508.3693754139642	90	39	131	30	34	0.47389590407916127	1.2066465806412647
125220000	-113704.2907452469	-110928.46548448742	-2775.8252607594695	-110928.46548448742	961.7887121947423	0.04240440196737946	0.36111013711338763	0.058430771427210954	0.018432380194157733	0.04372732286821273	4.563174888468307E-4	1.2861594107916643	2.670940029933813E-4	3.6085780775293415E-7	1.6734424814495148	-2275.7255617306655	136.68975565331343	296.3923057147577	864.7573104966001	860.7306432303023	527.2196161623559	84	45	108	34	53	0.47536714809143044	1.2066465806412647
125230000	-113746.79177550448	-110947.20780471223	-2799.5839707922432	-110947.20780471223	927.6927374737787	0.046797812930714236	0.3716078493079868	0.06126039225212362	0.018761702796613194	0.04689249307164044	4.3887270123335175E-4	1.2998126036071058	2.587690295429243E-4	2.245661718200186E-7	1.3517636565423232	-2277.3153952585103	129.28051434248107	303.0564410242462	712.693463943323	767.7749897998924	375.34593031387584	88	9	93	110	24	0.4807133177444327	1.2658053662277944
125240000	-113731.91099225356	-110933.2420780625	-2798.6689141910656	-110933.2420780625	928.5764062924653	0.04905804468985322	0.35599060121064713	0.057213259142522496	0.018761702796613194	0.04268866551548243	4.312547950644621E-4	1.2238041059333031	2.674453625173721E-4	1.7903599801716275E-7	1.2510882080347372	-2268.1421174130405	118.10103382355224	438.6821725843703	384.0774342429264	785.5948405928582	513.5333427786687	89	3	6	198	28	0.4807133177444327	1.1780609810129516
125250000	-113734.79502856404	-110925.5858108144	-2809.2092177496393	-110925.5858108144	1020.5282635707924	0.04331404247556295	0.3542147096539674	0.053127891687509816	0.018761702796613194	0.046818943167187654	4.488756214990126E-4	1.3409783674350964	2.6824944414013014E-4	1.8616253278432074E-7	1.2489368116911514	-2282.780131017141	102.57882184154349	172.2955974383799	669.3567111373832	767.7456516024424	317.1719084222355	74	14	34	168	34	0.48399716066881	1.230673678602959
125260000	-113730.83960963938	-110914.09918131761	-2816.7404283217766	-110914.09918131761	1008.9090766144474	0.04454055390649647	0.35075096275039497	0.06194323736813236	0.016595408422014544	0.03917535572024982	4.2194869107046E-4	1.2221260444544177	2.6288994072212036E-4	1.6458563214822677E-7	1.2160554655958056	-2276.722139840717	124.01197898689146	395.53214945416613	807.4415794337789	777.5284859496614	409.4778444323201	87	21	3	170	43	0.4866323496151997	1.2069905197545585
125270000	-113761.68728932306	-110914.31417246624	-2847.3731168568174	-110914.31417246624	1010.5305177717331	0.0462905997864076	0.36200825310881457	0.055020743821914006	0.017462118263797812	0.04190195977077555	4.3359100871946123E-4	1.27035675908258	2.7963188617225176E-4	2.3791854242780472E-7	1.3118010952531522	-2271.635493531628	130.38107474682343	776.7451352874273	491.6306051479457	671.9739543438965	332.1637495367296	91	2	43	170	18	0.4866323496151997	1.3053832429414296
125280000	-113756.02222466916	-110904.20614949436	-2851.8160751747905	-110904.20614949436	1158.3560741060742	0.041167924043479645	0.36200825310881457	0.06339014355395764	0.017618017300555365	0.04305646158601961	4.36001434373839E-4	1.2549798364581304	2.752685733274429E-4	3.220895518896354E-7	1.448412436874982	-2267.2137816443883	135.50705468202244	98.56439837051072	112.90428592813285	656.3549105743735	305.0780114101563	57	1	28	209	29	0.4790681845008695	1.2701752396322803
125290000	-113807.45385478548	-110943.0741933163	-2864.3796614691773	-110943.0741933163	982.5026939796854	0.04456139534629976	0.359309527769393	0.05271294093672079	0.017358201315199173	0.04444976550461072	4.2795077976106157E-4	1.2271574705177757	2.7159825804656454E-4	2.6399357659454013E-7	1.3264188886955213	-2263.5663928473627	118.17481940150309	454.89539282329116	687.9281885412622	716.6893592611038	319.6441160779642	87	26	27	158	26	0.4790681845008695	1.2368678328158311
125300000	-113753.756343584	-110917.18967551044	-2836.566668073558	-110917.18967551044	1162.8687908058625	0.04306524658975252	0.3484600502040832	0.05271294093672079	0.016193260888132208	0.04444976550461072	4.2840640272555645E-4	1.2593214245780142	2.669845470755085E-4	2.345792633737304E-7	1.3428128284510967	-2269.429149148535	110.50071563114001	383.90117828603354	637.284412929154	633.2536431855967	403.9325331211096	81	15	94	119	15	0.4790681845008695	1.2434197935296978
125310000	-113749.35241280409	-110890.62694444037	-2858.7254683637198	-110890.62694444037	1082.0490189498983	0.041962941501392924	0.3484600502040832	0.05680319922099343	0.018053377203454898	0.04444976550461072	4.1805547527468215E-4	1.3100842585224177	2.649026942469027E-4	2.3458104085351094E-7	1.2961378482759502	-2256.948193832858	117.84479435786089	410.96279174464905	605.8878071903191	1082.5204912422769	296.09327514903157	93	26	62	102	41	0.4809102509300697	1.2170358720525822
125320000	-113732.92975890555	-110895.44570624559	-2837.484052659957	-110895.44570624559	984.9782286642755	0.04185234172179606	0.3484600502040832	0.055089332369434245	0.016527670379323078	0.044793751609547086	4.190000650742207E-4	1.321685484790249	2.7281351445161293E-4	2.1115623539720855E-7	1.3092811364963126	-2270.141766463913	120.7340622537544	571.4948592369532	1205.2249271690025	963.1329339941462	309.2883365075712	92	85	62	50	35	0.47800908252680485	1.2193984927970865
125330000	-113699.47729002894	-110876.01438082378	-2823.462909205161	-110876.01438082378	1065.3124219914064	0.044898964137923825	0.3572006594343075	0.05362647219030179	0.01788413326379541	0.04336802454606873	4.2665965962861786E-4	1.3647555785283132	2.6735100641760997E-4	2.3796892408629545E-7	1.382071933471698	-2270.855218294731	98.44978411285469	541.5209596046441	915.6397939515185	477.6844696720181	230.620004736715	89	83	111	20	21	0.47800908252680485	1.2478821896054222
125340000	-113716.4905649579	-110907.22992454976	-2809.260640408145	-110907.22992454976	1052.7639804308053	0.044898964137923825	0.3572006594343075	0.05934124808890981	0.017652791496160135	0.046098824800881524	4.168013636051762E-4	1.3479147135159626	2.56490245366084E-4	1.9603068180725567E-7	1.3271869534448784	-2277.022741236917	114.16075949890545	560.3983964191947	1005.5593847974067	509.6692398607711	223.31491908912352	91	79	110	16	28	0.47800908252680485	1.2644405011454145
125350000	-113701.24050024097	-110880.49470741436	-2820.7457928266067	-110880.49470741436	1125.4892365161304	0.043216135520190525	0.3684072794646505	0.061305743317209754	0.017652791496160135	0.04226813109556594	4.1597935713110314E-4	1.2512511693663577	2.5909642410056077E-4	2.087319903214764E-7	1.3401487022917107	-2279.725645180298	113.67573952793056	431.3969154468905	819.4446476102438	248.10347932724216	461.307275192822	88	61	130	39	6	0.4749494579550236	1.323701335834321
125360000	-113746.46052264002	-110897.20754889508	-2849.25297374494	-110897.20754889508	1065.1228927486338	0.045399015575454435	0.3681491268498274	0.061305743317209754	0.019588342693693882	0.04615819180380137	4.1961110914148585E-4	1.248763161489392	2.6988197283127265E-4	3.94654109762222E-7	1.6594267675745693	-2275.2446345612916	124.72771233892335	792.637709678516	743.7113801680798	368.4852325528397	434.0565115288159	89	29	170	35	1	0.4749494579550236	1.259581193683323
125370000	-113723.96709709066	-110897.90916630335	-2826.0579307873104	-110897.90916630335	1131.2523387886133	0.04584012085415003	0.3681491268498274	0.059429306294499926	0.019588342693693882	0.04109626204215302	4.0780783999372946E-4	1.3437025512445209	2.6577578245187537E-4	2.884984217608409E-7	1.5285089575238135	-2276.749562936258	97.52086716595613	572.0651604786581	826.0626588546116	289.58055481287573	208.84423412039945	80	40	163	30	11	0.4749494579550236	1.1883101403103171
125380000	-113733.87507460869	-110883.07111570716	-2850.803958901531	-110883.07111570716	1336.6628559015126	0.044716276956029095	0.3687139607913919	0.059429306294499926	0.017613953079601008	0.04593706393450998	4.1193715424834204E-4	1.3045380031925793	2.565390564674147E-4	3.404852018592753E-7	1.564272190611402	-2284.400425460567	144.27659504664598	440.62475096889193	830.7498141016478	563.3912758808609	381.1839138628639	85	48	144	23	24	0.4749494579550236	1.2936963372001427
125390000	-113700.36724780957	-110901.56268888978	-2798.804558919785	-110901.56268888978	1266.9708629176198	0.044716276956029095	0.3687139607913919	0.059429306294499926	0.017613953079601008	0.045637406896905465	4.306572509082929E-4	1.320990437612607	2.6285124613631666E-4	2.5857864727089066E-7	1.4597516533321109	-2280.2668673222665	141.60631151804404	370.7831436624031	875.604360601819	806.4389779279012	276.65493416645415	77	59	143	11	34	0.4749494579550236	1.2245463620376038
125400000	-113769.06937995195	-110929.5330923014	-2839.5362876505556	-110929.5330923014	1230.2990424172533	0.04622786193748534	0.3687139607913919	0.055376634572799774	0.017613953079601008	0.04383749003520407	4.2740418039783143E-4	1.214763098042753	2.715172808807486E-4	2.4448401678082243E-7	1.3488879411235069	-2268.733693963392	105.76661322593728	482.47313129674967	892.5925324728133	185.31697394454707	211.27119878191576	86	47	161	4	26	0.4749494579550236	1.2093733180096735
125410000	-113757.83381618891	-110933.40580377118	-2824.4280124177258	-110933.40580377118	1266.8555150974826	0.04525089035758739	0.36159268957588553	0.05770488609600574	0.017613953079601008	0.04405980301895915	4.250717280795087E-4	1.2388004339910763	2.5815313704222897E-4	3.163799397875807E-7	1.5935938814869026	-2278.969618275495	103.83284707620179	345.5166199229932	934.5080303024638	288.9215183054989	389.7328250486056	86	46	137	1	54	0.4749494579550236	1.2510282414569869
125420000	-113784.22799077252	-110949.63450742234	-2834.5934833501747	-110949.63450742234	1059.3059012379688	0.04521495512350447	0.36068616549491156	0.06039965857990893	0.017613953079601008	0.04405980301895915	4.1745971062409864E-4	1.2627511633129413	2.6775899445603E-4	2.1425688598813507E-7	1.322669961388197	-2273.45677949397	157.32251797954598	421.812540317909	787.8330721749356	517.7072623958194	292.70127077818074	89	36	133	35	31	0.4749494579550236	1.2785608998381917
125430000	-113776.5665376762	-110963.94411043769	-2812.6224272385207	-110963.94411043769	1052.5659679746002	0.04927693125240899	0.368048434413211	0.05581741437187884	0.017613953079601008	0.04210191354559987	4.3347051102194626E-4	1.2536057497347073	2.793319640061557E-4	2.3523048594712567E-7	1.3587662614747404	-2273.593263253475	106.68960551278543	486.83785944979184	982.1264402402792	936.7215228117461	470.57041548329045	84	54	119	12	55	0.4749494579550236	1.2680895907487837
125440000	-113782.88243773281	-110955.51590956635	-2827.366528166455	-110955.51590956635	1138.0640634656381	0.04313996654564048	0.3609714329479259	0.058015423118820186	0.018172110463530136	0.048547658197312604	4.2134964132470266E-4	1.255614692014694	2.6622623706558347E-4	2.543140973205753E-7	1.4116778278941426	-2270.7366970710113	114.6901434361163	693.1492396238382	750.614345904997	400.225535987549	442.14480662497743	85	81	111	39	8	0.48117619949409224	1.2680895907487837
125450000	-113733.02603055199	-110917.6547400779	-2815.3712904741005	-110917.6547400779	1170.9482253951728	0.04482024477407201	0.3617833685520029	0.05975885296231171	0.01708920878800778	0.04855056822051196	4.2459999187649967E-4	1.264085440921554	2.667225568236491E-4	2.4288669304315706E-7	1.383161051207253	-2258.2281687126906	126.10934483300532	399.86275085213447	803.4176423940621	423.9720545276774	306.77992787785155	88	49	129	31	27	0.4802875754246989	1.2680895907487837
125460000	-113757.39701801815	-110916.57980423275	-2840.8172137854026	-110916.57980423275	1031.3620840309848	0.04492675547948241	0.3617833685520029	0.05975885296231171	0.016768523308416706	0.04167447609834522	4.333904663039994E-4	1.2900446977185887	2.811282018683825E-4	5.140733992341755E-7	1.8164542810326296	-2265.3892398885037	113.26086131557715	421.99069520534323	933.387428182419	417.881037777506	738.2440860963168	87	62	113	58	4	0.47756636289868964	1.3236554424998166
125470000	-113751.44311290428	-110896.6251415597	-2854.817971344567	-110896.6251415597	1146.3960580238256	0.0466175457898041	0.3617833685520029	0.05975885296231171	0.019786930690403704	0.04123115401540659	4.173046298449143E-4	1.2115077072633578	2.6878083244516275E-4	3.460941020716203E-7	1.5699850953448073	-2269.359725247164	118.19103886079373	541.2258883116073	890.3760867196637	406.05037220343115	436.69856357966347	84	58	120	56	6	0.4859604957316352	1.292383640863808
125480000	-113792.59724194856	-110926.9366106126	-2865.6606313359644	-110926.9366106126	1106.6355964141162	0.04341627395311892	0.3617833685520029	0.05496180670999778	0.01625684645198375	0.046499714185620926	4.0449400185906974E-4	1.2275835460287297	2.605857320707024E-4	2.23590833030566E-7	1.3290079785140057	-2284.1912610516474	126.8354709124178	590.3713501584795	732.3299056192081	659.8372156110257	337.5283347014351	89	54	87	62	32	0.47669415599213155	1.1755573800386645
125490000	-113759.3004948034	-110931.07125048777	-2828.229244315627	-110931.07125048777	1111.2183808293323	0.043003921677385745	0.35812853609067563	0.05826122240179663	0.01905929246243231	0.04318077171571585	4.2249000786905125E-4	1.2065780744010381	2.5815824358907125E-4	2.764979757815287E-7	1.5259908849751724	-2301.345574322659	121.4857916001254	287.872077507891	1044.150792040571	702.8517186452672	279.98670166706205	81	10	128	73	32	0.47669415599213155	1.215766476894305
125500000	-113755.8601641117	-110928.91838622966	-2826.9417778820366	-110928.91838622966	1077.0476637938102	0.04185130376079409	0.3573761464253238	0.06035274828261802	0.017684073663245783	0.04455153670310151	4.147677827477339E-4	1.2232791836437988	2.5699104230869646E-4	2.7563444631009084E-7	1.4889154851156177	-2280.3658566372146	100.0734457371282	523.4976958266608	504.69405097675354	844.0757409002366	342.5335999529117	84	48	12	142	38	0.47669415599213155	1.215766476894305
125510000	-113743.64568057662	-110929.28749861759	-2814.3581819590386	-110929.28749861759	1214.5011308712733	0.04430469647669322	0.35819144354883226	0.055379468379950204	0.017007924440042576	0.04455153670310151	4.3071013340833196E-4	1.2961824942205762	2.6952077311941607E-4	2.676902883066766E-7	1.483149870998436	-2285.0130732740527	152.07549535883712	529.0433041216746	1018.9132214825249	774.146383275232	383.7304317669555	85	39	2	163	35	0.48632428104289127	1.2262952563835046
125520000	-113753.6018586096	-110927.70358321501	-2825.8982753945847	-110927.70358321501	1129.2820518103913	0.04581571010181918	0.3658819970065592	0.0584061355472634	0.016973607440692977	0.04455153670310151	4.48636732495167E-4	1.2721621041886562	2.7844768324703976E-4	2.6284549500962125E-7	1.3513905140199154	-2278.405188975989	140.66323389891159	506.45741543033694	530.7204206251394	879.6131434156844	265.0147777166203	88	15	28	158	35	0.4790247023758904	1.2152090984768287
125530000	-113776.70049598327	-110961.59982523142	-2815.100670751852	-110961.59982523142	1237.499948074568	0.04501805000928442	0.3610066497557704	0.0584061355472634	0.016629931291254077	0.04338211021662839	4.382263481141925E-4	1.346617909380979	2.5395587399055006E-4	3.5939001145651294E-7	1.6249072172545846	-2283.1790338163487	137.4446608543371	767.5118014827411	722.6969299797698	780.0908163290189	297.3879554014428	91	32	55	116	30	0.47912543052394146	1.251094129321552
125540000	-113778.84134242238	-110924.77599277509	-2854.0653496472887	-110924.77599277509	1185.3748857678183	0.04501805000928442	0.38146924933987864	0.060801034702129254	0.017046698937085422	0.049823352190933465	4.128527183325683E-4	1.3050683764525088	2.4731395970334054E-4	2.729208267249746E-7	1.4225881372022455	-2282.561685401866	116.18618688306016	461.09457097392425	737.4019381640929	726.6142992738654	359.11054396198887	90	39	16	141	38	0.47912543052394146	1.2493412478476156
125550000	-113759.4465912818	-110917.85634238036	-2841.5902489014443	-110917.85634238036	1162.2123773570997	0.04668253427240726	0.36192522277461203	0.057858009688012066	0.017046698937085422	0.04290598276077188	4.1124586733986445E-4	1.2373442354318902	2.5608657152436146E-4	2.488649618781058E-7	1.3889540887920042	-2272.680773444453	119.22577966970954	504.28561607676477	967.5856977037388	720.6483774468951	422.42625283869154	94	47	30	126	27	0.4773642376849377	1.2227078793737554
125560000	-113754.17048636805	-110904.31990456536	-2849.8505818026874	-110904.31990456536	1141.9635470987175	0.04220346898353559	0.35450844586213975	0.0553257891425962	0.017046698937085422	0.043582705361587544	4.0908188686060687E-4	1.3024196321995312	2.5694800912569446E-4	3.9170355709448444E-7	1.6681397411183934	-2265.312283152477	106.40080589439326	462.54348095935217	192.01579144543734	905.1216492470049	396.70817919774896	89	40	4	145	46	0.49191908024418346	1.3134313715373906
125570000	-113759.04947321407	-110906.5151157852	-2852.534357428868	-110906.5151157852	1102.4245176288691	0.05031428746926569	0.36707737921941763	0.0553257891425962	0.016927379323645755	0.043582705361587544	4.118803631160819E-4	1.2811366068790768	2.555089649752839E-4	2.413166929979525E-7	1.3747308478870337	-2285.566411118013	138.50672374782232	450.1960902597957	903.2838431279771	890.4127403036082	391.7191406536674	88	45	41	109	41	0.48754107921316564	1.2953573794310256
125580000	-113730.01689524991	-110902.24498048413	-2827.771914765778	-110902.24498048413	1141.8496954408783	0.042693186334853694	0.35153409449298795	0.05316551016359369	0.018415415921518123	0.043582705361587544	3.9687390750530214E-4	1.2443428117243809	2.4146259964882554E-4	1.6190468357477333E-7	1.27988583030704	-2302.6650073352725	137.15177463489567	788.0655065612623	669.8207556106553	758.60634639985	478.25482814381576	91	15	51	130	37	0.48754107921316564	1.3297792437960405
125590000	-113719.2163530758	-110920.08567294985	-2799.130680125942	-110920.08567294985	1355.277329561883	0.043056823400340026	0.3546495004120455	0.054103954224822136	0.018415415921518123	0.045886678155663885	4.172293175090992E-4	1.2765458191155459	2.385078077193204E-4	1.65031035592541E-7	1.2739432963303006	-2300.110026311008	147.40122284201772	240.70099024511907	532.9807644424822	822.5041873675159	395.75731866674766	84	4	39	158	39	0.48754107921316564	1.3371343875619717
125600000	-113765.88874872889	-110927.7041777506	-2838.1845709782874	-110927.7041777506	1146.0559431653442	0.042435728558766914	0.3546495004120455	0.062127810207404786	0.019422346973272452	0.04028233827037668	4.149899689785222E-4	1.2964655376842664	2.4711480388943694E-4	2.931472146678741E-7	1.5115079012578647	-2289.8397103689076	113.47951707576782	204.5051953879641	392.56835954676376	871.7529942687642	480.53066643416184	74	4	48	150	48	0.48754107921316564	1.2983042979579544
125610000	-113779.56035157593	-110893.31972425884	-2886.240627317089	-110893.31972425884	1407.773277231515	0.04356584411668503	0.35221616579460463	0.0587739382135947	0.02068778627916752	0.04428858356379871	3.991366758708946E-4	1.2727225561309563	2.2726857380690963E-4	3.3562835798570486E-7	1.5976753858847799	-2295.3017277163744	197.05323633681238	118.57867461851056	364.2746898766297	861.1765582076246	673.036632254361	11	70	40	143	60	0.48688051928047954	1.2503197515448707
125620000	-113738.61726829743	-110892.67065235692	-2845.9466159405188	-110892.67065235692	1316.6406965422852	0.043006629307103236	0.35221616579460463	0.05837738326698226	0.017862903026726405	0.04500700717092142	4.112928775112345E-4	1.3105079099238208	2.3500217518065245E-4	1.9809960393830776E-7	1.3136027268478143	-2301.7362938730353	175.7967128348531	136.49057431755097	463.10562819246604	911.2838689407155	516.6000595136619	23	62	42	162	35	0.4784765931419365	1.2417902334623914
125630000	-113758.50826763871	-110904.22782324188	-2854.280444396834	-110904.22782324188	1308.9026109323484	0.047529156628002334	0.35221616579460463	0.06078934073576302	0.018275944132366207	0.03966801850845845	4.046094422367386E-4	1.2491151791155557	2.2964878917326043E-4	2.1058583455163715E-7	1.3366944900949542	-2294.8998148277483	520.4461632897619	88.17781553347052	410.90182190121885	763.7164976406749	575.0080108535604	7	77	42	150	48	0.4784765931419365	1.2417902334623914
125640000	-113802.37109431576	-110913.5291647802	-2888.8419295355648	-110913.5291647802	1622.5793494362547	0.040738148690076824	0.35221616579460463	0.05823375417572574	0.018657952819671336	0.03806943639172935	4.03965989950411E-4	1.1928075436122312	2.2020733784832924E-4	2.4134320029907995E-7	1.3710445778341158	-2292.854576418283	92.40403618448643	92.30098487280523	455.42777515407914	798.8858245385891	793.7119636424765	19	59	48	183	15	0.4832261991587657	1.3330400498920434
125650000	-113792.45784125621	-110930.99749678142	-2861.4603444747922	-110930.99749678142	1652.2510907637663	0.042316557232412864	0.35221616579460463	0.059127474270710946	0.018657952819671336	0.04347884987169273	4.162465540488464E-4	1.2653065287203107	2.2636169825268645E-4	3.240931269250395E-7	1.5454706573448738	-2273.719264580747	294.07627005204404	102.65022104215237	457.88540433997423	715.3390827942432	671.1372748004558	12	68	41	71	132	0.4832261991587657	1.2985283301038237
125660000	-113756.15062086991	-110921.5742050479	-2834.576415822011	-110921.5742050479	1486.5099436002452	0.042316557232412864	0.3512299358219535	0.05812919646853136	0.01755122635429822	0.04347884987169273	4.2015876350445325E-4	1.194400397049593	2.3692680220835954E-4	2.597980240201204E-7	1.4166997618391546	-2265.927269466385	246.2320096344207	86.71369293005434	365.1648984019338	770.471141238941	514.199217253412	17	67	31	136	73	0.47919722449033486	1.3039153849679443
125670000	-113768.11772480833	-110918.13579764841	-2849.9819271599126	-110918.13579764841	1378.172645414851	0.04326251100761344	0.3512299358219535	0.057486876344616605	0.01755122635429822	0.0418008691424771	4.065084288961504E-4	1.2109578157022178	2.2913752294617635E-4	2.3180901216089915E-7	1.3778764450831182	-2279.7551652407424	214.43353555705968	93.25286528351856	298.25061460151653	825.2008761273279	574.6961330139063	18	62	54	138	52	0.4770464907767602	1.228313538307762
125680000	-113757.73142773335	-110920.33922411865	-2837.3922036147023	-110920.33922411865	1242.4629303398906	0.040468314624488744	0.34554592045861204	0.0564555349624578	0.019490984670391	0.042621705253841624	4.049147030211632E-4	1.1872012236704397	2.3383197269679365E-4	2.031210375747413E-7	1.3130941209800275	-2273.5298133456577	135.24550964920178	546.1338992386567	364.8900997962223	797.2613296959884	649.4678682857517	83	4	46	118	73	0.4770464907767602	1.2800805448789603
125690000	-113737.31003548153	-110899.1607989734	-2838.1492365081267	-110899.1607989734	1249.1697285387925	0.046640576490162844	0.35470630948159343	0.060641171114786126	0.019702123882645882	0.03979466368447529	4.0836157602560226E-4	1.1701638948760167	2.337314641178752E-4	1.5934443772410938E-7	1.1929076578475026	-2285.9693436401594	116.3140920118241	379.67193740306095	383.9594701351844	893.5134311165681	477.72969480934415	86	34	16	132	56	0.47097164336413366	1.2800805448789603
125700000	-113788.98023356957	-110918.56317259496	-2870.417060974609	-110918.56317259496	1363.579340916912	0.041986101535923956	0.35470630948159343	0.05757448046262976	0.01707783252475331	0.04483047235726531	4.1526390044371007E-4	1.201228294797523	2.271681109326455E-4	2.1421903048290523E-7	1.2695986707844302	-2280.8044702610773	122.10890968977652	442.4158990329843	752.5240736724671	891.3723414857227	391.2116913839262	84	35	38	129	38	0.47097164336413366	1.2800805448789603
125710000	-113717.39283488142	-110880.64467084658	-2836.7481640348474	-110880.64467084658	1481.366102933981	0.04300612654742578	0.3591778095121447	0.05430285295622687	0.02064163412557875	0.04483047235726531	4.1591921192095474E-4	1.2537013312057501	2.205715763024401E-4	2.11278500083752E-7	1.307672879883	-2271.4545134467876	129.41703193477662	362.0706235572033	374.0289838620885	976.2535182616805	401.62352238793903	93	22	18	134	57	0.4889908344949524	1.2817737932430395
125720000	-113782.76918504122	-110914.1305871972	-2868.6385978440294	-110914.1305871972	1388.4298784760565	0.0459579513899504	0.36012989119073185	0.0611464851884744	0.018426602928909477	0.041343727187922626	4.207778870820597E-4	1.2267455812626535	2.3502872089782014E-4	2.530877385483847E-7	1.3281221659552351	-2262.712885161341	133.85010459922273	554.7595439797897	1725.507471695733	858.2851428672685	434.6847379391203	95	79	25	66	59	0.4874780435539086	1.3448774002446284
125730000	-113756.73784172158	-110910.41257952669	-2846.3252621948855	-110910.41257952669	1389.4516353918382	0.04323039653701443	0.36012989119073185	0.0569027737795639	0.018411814854726205	0.05056420445178386	4.141456609284613E-4	1.1601260815940824	2.2373246737113087E-4	4.877866837534E-7	1.8712879977052004	-2266.47475713355	96.22586984705002	89.51497798523611	488.5185285878371	807.0554625182839	485.1100056189359	65	24	67	110	58	0.48891140026216207	1.4145526804272082
125740000	-113747.0332638708	-110917.28446245089	-2829.748801419913	-110917.28446245089	1564.3322634144151	0.04323039653701443	0.3554287770603941	0.052495665627191095	0.017034450683128557	0.04576638691495172	4.197841232689087E-4	1.1371994484690702	2.2141233465508E-4	1.7181968036476687E-7	1.1966067852136404	-2269.938355019969	157.02329808056624	97.74491465766212	497.02207531587686	949.5199287945045	463.5362383145291	32	56	48	129	59	0.48891140026216207	1.2770816236187523
125750000	-113755.20697301542	-110909.77109021867	-2845.4358827967544	-110909.77109021867	1484.4007410703068	0.043020490207339855	0.3555689658573623	0.055431549039323035	0.01930540618826981	0.04535877981001503	4.151949595480978E-4	1.1966218892934486	2.2681180010786266E-4	1.7584533828880976E-7	1.1859592060632993	-2268.072099422379	110.22040540201374	124.11415446517225	357.5786795591651	873.7813167689976	539.4126439906296	21	54	45	146	58	0.48299788157663415	1.3069674567039502
125760000	-113763.73856930844	-110911.62905407467	-2852.1095152337716	-110911.62905407467	1398.393528572575	0.04812805514091493	0.36367809141517	0.05540705934951258	0.018014599808386208	0.044494275318928876	4.226796092075108E-4	1.2708351835019436	2.4009712951072022E-4	3.0929317296329696E-7	1.4581105297560577	-2249.931586055001	102.37255833568767	89.99404478058399	413.742031676361	1033.961892893843	510.3196509716259	31	51	64	133	45	0.4852629096914451	1.3406203723762913
125770000	-113799.49931919877	-110931.22668849252	-2868.27263070626	-110931.22668849252	1516.0582652632463	0.04812805514091493	0.3751570889875013	0.05439307333667738	0.019822098385040135	0.044494275318928876	4.221715550802471E-4	1.2215564858601533	2.3244681778235911E-4	3.12980258199857E-7	1.3960200259370454	-2246.1244644683543	148.84773505869768	97.6864925435507	355.1772489910209	827.7570384963254	441.74016639380255	7	80	66	113	58	0.4852629096914451	1.3195506369100987
125780000	-113788.46835437638	-110908.7143126711	-2879.754041705285	-110908.7143126711	1372.0583390118027	0.04812805514091493	0.3667036275554599	0.05982134200091384	0.018083890287746263	0.045761736794264866	3.936586173752823E-4	1.2631711514834154	2.1669568120989615E-4	2.51043011897222E-7	1.356229911193855	-2265.4029940210717	84.60468334915588	97.0007492523277	306.8533427522134	818.9349959815547	392.319234618244	47	38	53	144	42	0.4852629096914451	1.0923611380121783
125790000	-113807.90748078634	-110917.57270438115	-2890.334776405193	-110917.57270438115	1499.1722018692185	0.04861301916975101	0.35891334949545806	0.056815226724514764	0.018083890287746263	0.04496945544120793	4.03864730146952E-4	1.2459076246230558	2.1810465274459795E-4	2.7016842113751075E-7	1.376400649395614	-2271.573239841154	116.0860857682178	107.90242180790472	405.9370916059249	911.6155524951276	1265.33035530841	2	82	57	181	2	0.47762596789983774	1.2469451926085422
125800000	-113794.70160501542	-110899.52565542328	-2895.175949592138	-110899.52565542328	1549.4977076513455	0.04556206406268428	0.35891334949545806	0.060195006622900026	0.018083890287746263	0.04496945544120793	3.957814183408924E-4	1.2926105445625455	2.0892140558937888E-4	2.5053213961734714E-7	1.3737883097544585	-2284.0740488466454	141.4436548322662	106.03265750837264	456.6990800904077	812.1108475356838	697.9596670788402	20	65	53	124	62	0.4794507395797171	1.2469451926085422
125810000	-113789.06503155596	-110908.16633256541	-2880.89869899056	-110908.16633256541	1453.051818866023	0.0462460950313794	0.3612438736020746	0.060195006622900026	0.018083890287746263	0.04496945544120793	4.153406392072918E-4	1.3036831080551132	2.1011516958321079E-4	2.2652950029805728E-7	1.3305292016717287	-2304.869421652507	103.94725303885765	149.75363801167404	463.60590621340845	939.36383967017	700.8494053577093	81	12	42	120	69	0.46998930118454646	1.2181147726899262
125820000	-113790.89207647527	-110932.59197524417	-2858.300101231101	-110932.59197524417	1561.6465206582225	0.04551190024715054	0.3612438736020746	0.053846431908402034	0.018722986023933227	0.04490264946168181	3.981132726919213E-4	1.2831965544191692	1.9676406196354835E-4	2.0029138691650585E-7	1.366481140387305	-2311.3082387029003	129.7265679929585	101.1337757990307	527.5715175132473	892.5061764318899	840.3931106363452	34	52	47	134	57	0.4846511406993687	1.22279411272235
125830000	-113781.80013769594	-110909.1720371664	-2872.6281005295446	-110909.1720371664	1599.2628029766022	0.04551190024715054	0.36473236811679804	0.0575352697776271	0.018722986023933227	0.04490264946168181	4.039719806475926E-4	1.342768193850483	2.0306055671401289E-4	2.434727824801658E-7	1.4387325585136557	-2313.293669903895	101.29748794250386	97.7264652145525	443.4925653646526	1035.7526240542184	716.0003651399372	19	66	47	140	52	0.47782527574194933	1.2045961030755188
125840000	-113805.3517352859	-110921.95303815232	-2883.3986971335826	-110921.95303815232	1565.6637734090991	0.040814403353549106	0.36473236811679804	0.0575352697776271	0.019226295554067806	0.043251545890354584	4.2724486594316826E-4	1.2326384563193253	2.144409274662204E-4	2.677760326162036E-7	1.4166255447314233	-2314.8922349051286	234.08146029031946	101.99381503140394	405.3226846758084	466.96247689968726	756.5842838242742	37	42	21	21	203	0.47782527574194933	1.2850811253693861
125850000	-113780.58594343252	-110919.7128202036	-2860.873123228927	-110919.7128202036	1569.749474759755	0.040814403353549106	0.3599578092028966	0.0585023198224146	0.019226295554067806	0.043251545890354584	4.4181745726864065E-4	1.2148526843422986	2.2066298127349307E-4	3.02894048237398E-7	1.4897445111731633	-2303.294919358756	128.04792561793624	117.15075404062908	157.8049154248364	413.6691297206771	694.6295985021804	40	35	9	38	202	0.4727308853984481	1.3135634153172013
125860000	-113754.934031879	-110902.70617741556	-2852.227854463441	-110902.70617741556	1531.719200681458	0.040814403353549106	0.3599578092028966	0.05513314218757609	0.019226295554067806	0.043251545890354584	4.277025698776915E-4	1.2636599487168063	2.1348934636814234E-4	2.496938098872927E-7	1.3768825553280466	-2281.1047736308533	152.90638448482565	102.00581716828722	354.6365727132022	513.9837146681555	743.2234055301816	10	79	10	39	186	0.48087434458948825	1.3707152381392278
125870000	-113790.11054204784	-110910.99479431112	-2879.115747736726	-110910.99479431112	1693.4439374470237	0.045415680246370625	0.3671901112405997	0.05987134970186259	0.017611770286606897	0.04081581357681955	4.1814020352609144E-4	1.2885565371469885	2.0375890752961297E-4	3.47976893871984E-7	1.5289769606922978	-2277.3753403603246	84.23868703997043	131.99965094351305	436.7002586601479	508.8038600120026	754.59850699064	84	6	13	53	168	0.4620347121221521	1.1552005704092718
125880000	-113823.4645547617	-110931.70168858347	-2891.7628661782283	-110931.70168858347	1559.264785149921	0.04441402347934032	0.34074665404527804	0.061051633517602996	0.01983346818433096	0.04129723174806973	4.207917895772707E-4	1.2864111989420934	2.0969855240698699E-4	3.94959570583325E-7	1.57633559259082	-2261.987957769657	106.96380131596838	80.56956957687076	377.3103535713849	545.1629910669097	907.0355996378391	30	59	37	29	169	0.4620347121221521	1.2135351921945636
125890000	-113796.81296319418	-110918.1307862395	-2878.6821769546827	-110918.1307862395	1332.405244720299	0.04287152699724187	0.34854956683194854	0.06185952652609896	0.017247281104589136	0.04129723174806973	4.2886447762019957E-4	1.303543644081388	2.288348778039099E-4	3.625165360148474E-7	1.4956234871173466	-2258.10995571911	233.1406300628512	90.04515062793546	89.94142972265037	396.78833676454855	748.4877397778664	9	50	36	36	193	0.4627886226293714	1.1944198031743047
125900000	-113815.17228355013	-110939.93904898326	-2875.2332345668638	-110939.93904898326	1475.9980783007384	0.042697344160434844	0.3548807595520563	0.055766229603194245	0.017247281104589136	0.04068336464820808	4.1775601850616126E-4	1.2835622574638326	2.2593740672487183E-4	3.1658763965507995E-7	1.4265342086961044	-2257.8164817817856	131.47876556881775	23.893696702919357	96.05362932388888	379.4956152757537	779.1964472785827	30	10	51	39	194	0.4691036323024577	1.34069984942393
125910000	-113806.56770151031	-110920.05472380234	-2886.5129777079746	-110920.05472380234	1577.6754103188623	0.04691540462952584	0.35477420783261593	0.05963218535960457	0.017247281104589136	0.047917688978106776	4.107361115950916E-4	1.2885841500308817	2.108593510100893E-4	3.0388174481703466E-7	1.4075585936946182	-2255.0485857984577	141.64462848115775	114.22417983313431	123.95798093449575	442.3005193166201	767.4147385602924	13	51	33	56	171	0.47684939085655886	1.3291609555526949
125920000	-113790.8277716273	-110914.02225391218	-2876.805517715119	-110914.02225391218	1415.5814531696114	0.04311113442389507	0.35477420783261593	0.06018838210529563	0.017247281104589136	0.047917688978106776	4.0821447355397154E-4	1.216421274111018	2.1765810550130943E-4	2.58612747488517E-7	1.4031329051123698	-2270.484230190312	97.13904956645267	171.78044410642448	555.9232495110016	463.9544082851874	769.7907968630911	59	34	1	61	169	0.4863271357512036	1.2789644385342775
125930000	-113802.69808940573	-110932.90551910222	-2869.792570303511	-110932.90551910222	1585.70980198991	0.042722896098900384	0.35477420783261593	0.056718316454654034	0.017247281104589136	0.046322032821293345	4.1732187115396695E-4	1.2650294936216675	2.1561272698872357E-4	2.833795218619715E-7	1.4467510639220833	-2271.7023567881006	107.73406377253805	48.859786721941056	103.74066273023934	387.46178073290645	745.0359988261372	12	1	79	48	184	0.4863271357512036	1.3164672404605693
125940000	-113800.29161124043	-110933.22309992746	-2867.0685113129675	-110933.22309992746	1438.4313999525457	0.04463756460245396	0.35705178610498306	0.05676533780465743	0.017247281104589136	0.044031938706545606	4.1741712138160296E-4	1.2505196313558404	2.3393229468193462E-4	5.728223912521473E-7	1.9437103202733284	-2251.910787461045	53.061196377030406	116.96606967141453	115.373420160641	498.2349460871739	695.7411389744327	1	23	66	42	192	0.4863271357512036	1.2663135342826268
125950000	-113867.03565677367	-110960.10782606508	-2906.92783070859	-110960.10782606508	1414.7234143674445	0.04252684628783532	0.3609431569893954	0.05790509326887682	0.01668197673501404	0.044031938706545606	4.2781260572551864E-4	1.2892819024093196	2.3859068472105322E-4	5.081264682967285E-7	1.66293116273565	-2244.070734880151	913.9945803807323	72.68285155924077	110.04013888774863	313.6577595950675	606.9814684363678	6	20	61	43	194	0.4863271357512036	1.2663135342826268
125960000	-113769.21899782156	-110912.33474140079	-2856.8842564207666	-110912.33474140079	1399.9042608464842	0.04526424220042107	0.3718441214525164	0.06086449557669168	0.019092590004574774	0.04331979142011819	4.045428597600359E-4	1.2475972440942542	2.283706403832767E-4	2.6089336261765714E-7	1.4162301786403075	-2263.187230880372	288.70808659633286	88.02899231302924	461.48742615235534	405.00579690492157	771.368714409993	7	81	21	22	193	0.48893297223019727	1.3259601129040248
125970000	-113805.03633605958	-110934.36625598944	-2870.670080070139	-110934.36625598944	1330.1647882389666	0.04526424220042107	0.3781818112030831	0.056833584045920364	0.019092590004574774	0.04331979142011819	3.9690218455891587E-4	1.287922676735567	2.2752979068661584E-4	5.927823818974868E-7	1.9892219567605731	-2254.983479085389	233.66726845139024	90.23351993283892	489.85085142070915	282.7855806602831	679.2664235528357	13	79	21	18	193	0.49049834548094057	1.3196385797645325
125980000	-113788.86060234882	-110932.9853683744	-2855.8752339744287	-110932.9853683744	1405.2222767506541	0.04526424220042107	0.3781818112030831	0.057476490653429975	0.017917678990655626	0.049155602262990594	4.000283353417679E-4	1.276520485435807	2.2254772408286807E-4	2.2177536768350166E-7	1.3684982288959158	-2277.4945934023804	320.91566979872374	122.93071352635818	561.0715231002031	570.8425859461502	643.5211521863305	5	83	24	41	171	0.49049834548094057	1.3196385797645325
125990000	-113787.57726893025	-110900.50635462192	-2887.07091430834	-110900.50635462192	1417.845645200994	0.04218430909508528	0.34785766184499206	0.055072973038415775	0.017917678990655626	0.04217866652361044	3.930896698091119E-4	1.2820254787252403	2.2292239848227275E-4	2.8694169134251264E-7	1.4704215660192492	-2272.5733248087095	305.04216484872944	115.36935705728057	396.5351321392535	745.3386293766225	623.4813751494141	8	76	48	137	55	0.49049834548094057	1.3161328508869579
126000000	-113822.22928713051	-110924.75360087927	-2897.4756862512386	-110924.75360087927	1239.747673057133	0.04218430909508528	0.33663977528234207	0.05447925731925332	0.01642759265421249	0.043862261304945104	4.017329091440229E-4	1.2664646737170377	2.3613734474357747E-4	2.7473249303149387E-7	1.3988219052388273	-2273.3265836933183	261.8037162505275	84.33401955574526	375.00445891745335	609.4518232554433	625.2341787268093	8	72	56	60	128	0.49049834548094057	1.3161328508869579
126010000	-113779.32413760686	-110910.02571404079	-2869.2984235660715	-110910.02571404079	1193.1142396770788	0.04366283902060608	0.34516781908964655	0.057918875430908345	0.018190873898697408	0.039791701756302575	4.050707892090447E-4	1.259968103904774	2.4779665260373033E-4	1.899698845034576E-7	1.2128497625855112	-2257.381021873488	99.4790935109706	115.46582589449217	501.7354742480439	414.84364112667174	698.4802617945511	6	82	23	5	208	0.49049834548094057	1.2664781276437722
126020000	-113781.52133280569	-110905.73425987794	-2875.7870729277515	-110905.73425987794	1107.8691916571152	0.04366283902060608	0.38201751840924764	0.059728076602753845	0.01693482577475482	0.043895072901356844	4.058124238125553E-4	1.2461939824244164	2.483539212361189E-4	2.2670431905058373E-7	1.2785819991667624	-2252.4076225727345	126.58674173823601	87.25081366802269	168.67196938567804	357.3947580921052	673.7451940913609	16	62	11	13	222	0.49703436890541525	1.2675374291848287
126030000	-113760.27891970685	-110883.71820300088	-2876.5607167059657	-110883.71820300088	1132.492737525936	0.041498975309250695	0.35651507631688534	0.061095904691643936	0.018854651963690183	0.04458500468932359	3.9037524500870293E-4	1.2147183370361845	2.3204923167365974E-4	1.7071363038746766E-7	1.1922059218360357	-2256.5837429786898	154.27153348911125	57.08481109811357	92.56273342005261	482.72219496031477	657.4480253067286	26	7	56	58	177	0.49703436890541525	1.3079756877056115
126040000	-113816.03782137485	-110914.76441590594	-2901.27340546891	-110914.76441590594	1079.8586840713901	0.043004062641408984	0.3561894549653476	0.05972791648119772	0.01709861904006853	0.04458500468932359	4.0787632218565906E-4	1.3009090798253513	2.4034805079433045E-4	2.7051879714162935E-7	1.3394135811327008	-2257.340627143657	133.69809083280734	32.636615345727265	141.27194712699625	425.9642723208363	648.049712456087	22	8	60	65	169	0.49703436890541525	1.3674628526734143
126050000	-113796.51015019511	-110905.91714827866	-2890.5930019164543	-110905.91714827866	1194.578494212494	0.04553200042613969	0.3459535428776761	0.05849454667162717	0.017130064070799235	0.04458500468932359	4.012178260232806E-4	1.2155762286248775	2.3220994319434623E-4	2.3182219071333576E-7	1.2969797909877465	-2263.856378760258	127.33942521456109	94.30804737406667	314.5751682864906	640.6457162516226	745.3192168121808	49	44	6	62	163	0.4899735106353765	1.3674628526734143
126060000	-113801.39695806503	-110905.90238079452	-2895.494577270505	-110905.90238079452	1150.4712633559661	0.04169414635061815	0.3459535428776761	0.05263387500341885	0.01784604814500231	0.04463157955078746	4.1181985875176903E-4	1.2887486732927498	2.372404345708249E-4	3.209433578328919E-7	1.4567755034727157	-2266.125096521027	174.90125092347816	104.81950778073198	608.8516960891538	484.3761501514647	680.408460316771	17	72	75	8	152	0.4755381387477403	1.2231634881798878
126070000	-113838.29198643414	-110903.73297678506	-2934.5590096490705	-110903.73297678506	1141.269696197623	0.043126897535060826	0.34737858625757745	0.05637845101056932	0.015545489380667908	0.04581526128555777	3.9955005079742316E-4	1.2687922991884453	2.3307375209020024E-4	4.7155485904346333E-7	1.6806655902589727	-2270.7360251287832	227.9492477383781	97.29951669369535	357.23426292341037	509.369524377817	660.6012450599737	19	69	7	3	226	0.4755381387477403	1.2380790744794812
126080000	-113813.31851979595	-110903.2110489699	-2910.107470826064	-110903.2110489699	1163.8609897245203	0.047624067109804595	0.3677222792323341	0.05637845101056932	0.019379484071172282	0.04581526128555777	3.973880238989655E-4	1.2431146864767977	2.3478931489128712E-4	1.687408349097904E-7	1.1271969797505839	-2264.489273186253	183.41422105723586	100.62367828430459	169.48834927826303	419.81244157931604	624.2661867718687	17	65	7	23	212	0.4755381387477403	1.2380790744794812
126090000	-113814.04858709202	-110912.7818007967	-2901.2667862953263	-110912.7818007967	1218.7687440417997	0.04455403966331652	0.3677222792323341	0.06146396161546028	0.018177623688059266	0.04536914653442836	4.040169932850743E-4	1.2435104152012082	2.2889744370692606E-4	3.375717329110584E-7	1.5205928142875633	-2284.618454987599	137.60903560181174	64.31629802376212	114.89864361254435	160.73835288714812	651.5316079598994	51	18	3	16	236	0.4755381387477403	1.2581508432432165
126100000	-113828.87457912273	-110911.79393253956	-2917.0806465831656	-110911.79393253956	1178.4367476405166	0.04455403966331652	0.3726635918721945	0.06001933932457039	0.017608054315787873	0.04173636819514643	3.7661025062712614E-4	1.2793220278902213	2.1878428439475736E-4	1.8496144835844713E-7	1.2499030795606103	-2297.4670628148347	135.81557054030804	190.13639960019725	976.229567165455	452.0284949699321	715.9557058863722	65	25	71	7	156	0.4746637298227812	1.1589716577858733
126110000	-113793.70826113698	-110912.84633588162	-2880.8619252553663	-110912.84633588162	1158.4270368658613	0.047559481784764226	0.3726635918721945	0.05827324141332111	0.0192192367739352	0.04323900017569879	3.897991882051521E-4	1.2609584836953776	2.2368860812114374E-4	1.753933622409835E-7	1.258447787265268	-2294.423470119651	123.84998630487667	488.09718277852875	853.3780619081966	862.3113393959819	584.0139799500844	89	2	87	34	112	0.4967974787957681	1.4256101547238773
126120000	-113828.6546419783	-110917.62161858754	-2911.033023390752	-110917.62161858754	1099.6152157641145	0.04307751339618691	0.3726635918721945	0.060091934497503496	0.019065555212812266	0.04323900017569879	3.8933111530661997E-4	1.2424218400802927	2.2336867198881645E-4	2.374253225146329E-7	1.3651563389033494	-2298.5265354422745	136.0209420116708	147.18893365319943	155.20297913748828	351.3214635554806	696.0273485381315	22	42	14	10	236	0.49441261473453857	1.4011432845190153
126130000	-113794.82994112374	-110912.80864123677	-2882.0212998869733	-110912.80864123677	1171.910560349331	0.046504130997682205	0.3823978890749165	0.06171456481062758	0.01966570863730844	0.044343868387520455	3.717492176466916E-4	1.2734776771310745	2.199839093953064E-4	2.2546349042558314E-7	1.43097000307006	-2294.469890464367	203.71176953053944	96.71255776119197	64.57950305376218	171.3533210116902	675.572991319872	15	18	28	27	236	0.49441261473453857	1.4122069785233409
```
