## Supplementary material for "Reliable estimates of Japanese encephalitis virus evolutionary rate supported by a formal test of temporal signal": https://doi.org/10.6084/m9.figshare.25486117: JEV_G1-G5_GTRgi_ORC_BSP.log (part 7 of 66)

```
126140000	-113760.46250245583	-110875.28617399916	-2885.1763284566687	-110875.28617399916	1131.3374116457894	0.04250105236911477	0.3623415156465262	0.05994432890195629	0.019570951028956795	0.04249971230240969	3.8726689279466165E-4	1.3493296114944304	2.264559554196937E-4	1.9381286526493026E-7	1.3194944714355938	-2298.4547960541804	496.61866436856116	120.93501291372702	119.00554149205229	469.6691378340783	686.8697719764872	5	40	32	14	233	0.49441261473453857	1.3596279041829917
126150000	-113758.62194681665	-110867.38060763103	-2891.2413391856235	-110867.38060763103	1103.7122997052027	0.047935597349476784	0.3548684347058951	0.05662663854939305	0.019570951028956795	0.04518111458355124	3.9168188536285395E-4	1.2111016305049087	2.365910771555971E-4	2.358474617982519E-7	1.3612974224723766	-2287.946377570407	122.89460065375243	44.76488307234635	119.0622669586104	221.16616630118386	646.682986306335	46	20	21	1	236	0.4911727287268159	1.415362980469309
126160000	-113760.92421454404	-110873.90235503092	-2887.021859513112	-110873.90235503092	1127.769815274627	0.04472196586535616	0.351078128779046	0.06082531704269546	0.017795720494081062	0.04518111458355124	4.0708716901987344E-4	1.2281249724831742	2.3806462173191293E-4	2.957867058547173E-7	1.4466992940729309	-2285.0018411321557	162.78842268834168	91.18893130497422	194.76370280777692	457.79683108899695	620.2201120250149	30	45	20	18	211	0.4911727287268159	1.4168023879499243
126170000	-113734.69225361137	-110882.40699722776	-2852.2852563836004	-110882.40699722776	1067.4487414578537	0.04472196586535616	0.37218194746021777	0.058148610954835124	0.017795720494081062	0.04154990929115619	4.0262836510756016E-4	1.2743752065706344	2.4225807681740882E-4	2.0501747731566244E-7	1.3176937265015551	-2285.069577142789	124.93422445908465	77.74481656325229	142.94181926090977	176.69845572607136	694.3982123996547	31	38	1	19	235	0.4911727287268159	1.361903430037451
126180000	-113804.14215244856	-110901.48729256459	-2902.65485988397	-110901.48729256459	1085.89217638204	0.045009224311148975	0.3460145146135096	0.055347077351099776	0.017795720494081062	0.04442384518872303	4.0219422355201206E-4	1.253827478055083	2.465585466085386E-4	2.3450632526121504E-7	1.3130220652301001	-2273.2956213186935	178.95101351786522	98.01613567000764	89.01442156258848	334.96483602409734	652.7139880591325	26	9	38	25	226	0.4881179201084474	1.361903430037451
126190000	-113778.75723498286	-110886.23053755698	-2892.5266974258675	-110886.23053755698	1052.3679618385117	0.0418436888359356	0.3460145146135096	0.06024345233302443	0.017795720494081062	0.04442384518872303	3.9959731184265973E-4	1.2681031339500166	2.5156987011787477E-4	1.843975824220502E-7	1.1812236994707304	-2265.945396665568	284.88926917724785	100.10976032760533	117.597104108849	376.597732853376	644.4552197627745	17	6	58	58	185	0.4890014900895852	1.3623354711486706
126200000	-113781.12240650917	-110919.61980759735	-2861.502598911812	-110919.61980759735	1005.1463395381851	0.04184100824329434	0.3442213432562388	0.055193497197641286	0.017795720494081062	0.042766407300195736	3.9694855685088473E-4	1.245513121921345	2.560977658038775E-4	1.9744287995969353E-7	1.2446282760192153	-2254.3919449154323	97.73371909822683	203.20724936352678	81.15794741487358	344.96770589282374	696.1182584339249	3	27	51	59	184	0.48266673074765176	1.3623354711486706
126210000	-113780.45975354574	-110915.56238921026	-2864.89736433548	-110915.56238921026	1025.6303056451422	0.043739068680452436	0.3565344942745679	0.05110700670639481	0.017795720494081062	0.042926595427450046	3.8640157533679186E-4	1.2512632794869893	2.4874414836811994E-4	2.0631816266540305E-7	1.2824710666946348	-2246.6419914436883	196.58429983478402	281.3958228401436	81.79006077475172	399.42752254062833	691.5781183908647	21	5	57	56	185	0.4876274675773132	1.3139966911112742
126220000	-113811.64157960903	-110917.65319414197	-2893.9883854670584	-110917.65319414197	1058.4292751253372	0.04566137624442545	0.3565344942745679	0.05259931566766631	0.017795720494081062	0.042926595427450046	3.90240758754478E-4	1.2720595413544293	2.426005035927428E-4	1.6716471139580207E-7	1.1590614013528318	-2266.815699037614	131.03172397798468	83.30875603916401	76.86130233647762	363.0303050289108	695.1329747039721	44	27	8	71	174	0.4876274675773132	1.2774683674032707
126230000	-113787.26554921581	-110906.26821201874	-2880.9973371970723	-110906.26821201874	1054.5180624083132	0.04284668711220932	0.3471195462379559	0.06185199931785387	0.017795720494081062	0.04125023098449543	3.9441913095519305E-4	1.1951529526360396	2.4491692781149763E-4	1.7811535016470778E-7	1.2097561178554954	-2271.740119513009	126.91756157170663	90.0162136642305	157.20401045233763	379.901239866172	675.4800463635227	37	22	18	61	186	0.4876274675773132	1.3270582865254348
126240000	-113810.47218541584	-110902.96393440619	-2907.5082510096477	-110902.96393440619	992.9400786272756	0.04557164777221776	0.35518643378928844	0.05667465683685378	0.019440343930862736	0.039396789876473	3.900050204180735E-4	1.2354896249820069	2.3982306493182826E-4	2.803204992528979E-7	1.3978987839689574	-2260.9792415978295	146.74385003938804	86.0225347406725	135.22939645138024	305.02142863816096	691.2822318036533	43	21	18	53	189	0.48539323025674896	1.322897742243708
126250000	-113810.25832324896	-110911.20980971247	-2899.048513536486	-110911.20980971247	1027.4781534149352	0.042244826729534904	0.36512047553573723	0.05803035167881316	0.02014927734201364	0.04655030577289213	4.088995018469874E-4	1.2672269383417505	2.4650016645901316E-4	3.041640688328415E-7	1.429079345307396	-2271.294474869527	166.23283272395616	91.842557947291	355.0416191638372	356.09530548066226	716.4622292730877	37	40	34	32	181	0.48539323025674896	1.3772409531424474
126260000	-113842.56954089744	-110919.22071028194	-2923.3488306155027	-110919.22071028194	1029.7588426478555	0.04287875998421914	0.374937347630548	0.06105273895623553	0.016016922667360642	0.0445769254008726	3.845832466556113E-4	1.2075531756210918	2.378063262113251E-4	3.32831462769156E-7	1.4679097072412977	-2246.5803564921985	143.17391822978524	67.292535518384	304.37899291598444	750.9503090935978	768.4859377270272	40	42	52	51	139	0.48539323025674896	1.2488961568141126
126270000	-113836.07957980415	-110925.32408334655	-2910.7554964575925	-110925.32408334655	1088.6019234617045	0.04673430168634733	0.35776414852293653	0.061310318679917646	0.016016922667360642	0.04503436409171862	3.916544691994209E-4	1.2285842972655432	2.368013980544017E-4	2.175428657721745E-7	1.253952988563958	-2264.880485424097	132.72835044498999	144.532933425443	349.70070444308686	607.9667375435188	710.0265591790373	46	46	22	74	136	0.4842712079040264	1.3510565997917567
126280000	-113834.75759863117	-110909.83691884404	-2924.920679787128	-110909.83691884404	1054.643735696291	0.0490054735848306	0.36405338014239386	0.05803347108015684	0.01972210167420738	0.04503436409171862	3.7387203321736915E-4	1.231773499121771	2.3942270469896554E-4	3.596520006353196E-7	1.6452651596771553	-2281.3987001209744	270.49187909326156	108.97753312007175	101.47284132696974	394.2135304537468	742.5662042823363	15	43	18	58	190	0.47931695550136444	1.2299341798265033
126290000	-113842.20190873524	-110917.78216352272	-2924.419745212518	-110917.78216352272	1105.8164791382392	0.04501632040095577	0.3649303983748048	0.06108983291827116	0.01972210167420738	0.04169592316365354	3.719959501731165E-4	1.1687327758602482	2.391451912978124E-4	1.9215997498447758E-7	1.2210109643485192	-2265.979129661364	355.0618751775821	89.12759443678212	78.26837236091106	391.8058725356459	778.7561554491903	26	18	44	69	167	0.47977572757356807	1.2299341798265033
126300000	-113863.79625087742	-110944.8846003588	-2918.911650518631	-110944.8846003588	1112.6629287727426	0.039218882420788484	0.36376968659344133	0.05750835053180139	0.01972210167420738	0.04276270689514907	3.641610494630096E-4	1.1359924738913736	2.2981864208729882E-4	1.6742761214131745E-7	1.2215930674335473	-2289.354479818981	302.2769392975717	117.3812591286263	77.46819995224497	345.44261500394276	780.7202447482204	17	72	2	36	197	0.49861387549319475	1.4324960869655634
126310000	-113807.55308008203	-110920.31945400055	-2887.2336260814736	-110920.31945400055	1144.225659939586	0.041923860142844785	0.3721882012847861	0.061499982279043915	0.017797037171643184	0.043772585555397994	3.5941448382222036E-4	1.1416633737887403	2.334680772819945E-4	1.1528048421623517E-7	1.10576891407547	-2296.153006279109	168.4451773059071	137.63110468495546	127.72401221733838	456.1497130812281	788.9369756415305	46	9	35	37	197	0.49861387549319475	1.3860181440821246
126320000	-113829.36286502861	-110942.02977296684	-2887.333092061781	-110942.02977296684	1058.5813709970685	0.04103289532957424	0.3699087667222455	0.06122086919337617	0.018485566783521645	0.04191826699128828	3.729698596624791E-4	1.230920286252943	2.3616628152681879E-4	1.2154226686910983E-7	1.1162802100754774	-2306.9787313307033	228.69436536174203	197.70340716619998	131.5304734179727	552.9026615746528	700.8717120978627	23	12	52	48	189	0.4921670263427139	1.3860181440821246
126330000	-113848.73847277983	-110932.00072280757	-2916.7377499722606	-110932.00072280757	1007.9125315019488	0.047407429599368514	0.3559329594283895	0.05749144863897189	0.018341072600362444	0.04191826699128828	3.7218997251381496E-4	1.140090118107344	2.3771065405721724E-4	1.7880610546912825E-7	1.2190941533892061	-2278.1167212906307	142.08825615376264	120.09768582674698	115.4748338423111	472.92095092775105	696.6807183274484	18	12	61	47	186	0.49091831582855017	1.408101641804555
126340000	-113867.80814821064	-110943.12397720774	-2924.684171002897	-110943.12397720774	1012.0613145060098	0.044131515016516944	0.3559329594283895	0.06092071519184878	0.019374960900321356	0.04133124258134256	3.719157276426743E-4	1.2385980345998986	2.308626697614586E-4	3.0973753079012616E-7	1.5967784458012941	-2301.05404306393	232.79985939582193	116.56209282204418	264.38239763655906	472.18949011537217	691.3180564052122	11	77	5	31	200	0.49091831582855017	1.408101641804555
126350000	-113877.53166982766	-110952.40529776199	-2925.126372065668	-110952.40529776199	1004.4809173375247	0.044131515016516944	0.359419169132864	0.05781894288384706	0.018460828486252565	0.045019049301969004	3.7275218430270045E-4	1.2086088292685335	2.3573017545596702E-4	2.681279932952795E-7	1.4315763206738548	-2293.2119025901297	278.0210119141581	125.71579483358451	453.8920864956089	1092.8981015007953	683.545414387098	10	83	10	8	213	0.48087594638203957	1.3752655348574652
126360000	-113839.9939500786	-110938.5059284174	-2901.4880216611878	-110938.5059284174	978.9858262400481	0.044072659049692035	0.359419169132864	0.059318408080747204	0.018460828486252565	0.04307428484103974	3.763210375344081E-4	1.2037240126326094	2.404441386924937E-4	2.1196718076798836E-7	1.3770732608355518	-2301.2119060957707	123.46837808937101	182.9843202402969	625.4522776577984	661.2988812657688	725.9058947479443	72	25	33	30	164	0.4925399883302409	1.303293645356411
126370000	-113848.34103856375	-110951.59687584412	-2896.7441627196354	-110951.59687584412	980.9719488293835	0.044890131894550184	0.359419169132864	0.059318408080747204	0.01726297796177191	0.0434468220319223	3.8797141464034466E-4	1.2404413958621792	2.4109883521490375E-4	1.7142060071104728E-7	1.1989673737125321	-2293.622974436742	250.64662733883387	85.33788986172623	115.02538996564269	521.1483117449831	717.1133707109337	11	30	50	28	205	0.48552922654139735	1.3704809386544066
126380000	-113829.94961905039	-110965.84800940393	-2864.1016096464564	-110965.84800940393	927.0853383368052	0.04251919309599641	0.357332507878187	0.056058741534153876	0.016749625309522738	0.04547751451394076	3.90530555201581E-4	1.253372024491382	2.3794010487693316E-4	2.0038489370904886E-7	1.325894029195633	-2294.6271205373982	208.86861896064394	459.53108653381094	113.93533466803541	505.67521774015955	788.7312260322013	3	5	86	27	203	0.48268614674145477	1.3049907172387767
126390000	-113799.1458221002	-110935.29055189024	-2863.855270209962	-110935.29055189024	1032.6525165332523	0.045228072633009056	0.36936635142875873	0.05810088930803457	0.017637834218388184	0.04547751451394076	3.8633144647320564E-4	1.2363269406536785	2.323508079186599E-4	1.870977162536869E-7	1.3135611330297061	-2299.3651010322	348.179489324226	126.36859320057064	672.3444839660908	875.322202408439	897.1073518374826	7	83	53	12	169	0.4881293595884329	1.343443449197726
126400000	-113826.75678009342	-110931.69536911041	-2895.061410983004	-110931.69536911041	951.0607844725799	0.04747251486323143	0.36936635142875873	0.05810088930803457	0.01783251229815843	0.04547751451394076	3.7795151476878355E-4	1.213833336037391	2.3366698602217723E-4	4.2837095992516687E-7	1.919629014244523	-2315.337159565561	221.82613712948566	134.893739164238	539.6613717918559	1039.3287585697815	791.3766296449281	10	76	45	79	114	0.4983032188976148	1.343443449197726
126410000	-113819.22931022428	-110950.99654140072	-2868.232768823565	-110950.99654140072	1013.1875512526143	0.04382986782652703	0.3635261885444309	0.05539294632798179	0.01783251229815843	0.04497155980841472	3.745886037111902E-4	1.2010124207071915	2.308677870792771E-4	2.1505488070761654E-7	1.4509990769329733	-2309.712530076994	382.18440683632826	141.27439093185808	618.6155800852843	1032.6063984393118	656.771254699081	6	83	75	31	129	0.5017210249683522	1.45075352129035
126420000	-113823.6209323315	-110956.18665574967	-2867.4342765818324	-110956.18665574967	1041.3440293100218	0.044831159134153135	0.36293812849516377	0.0610516513229327	0.018867177559336503	0.04497155980841472	3.801600208971443E-4	1.1880077620288718	2.3357850136669644E-4	1.5463662047064878E-7	1.2472816768495614	-2311.4963475270924	279.6927100173796	147.16269770547484	544.517935857212	1458.5643014647742	668.2962698773512	4	86	86	18	130	0.49027924531178385	1.45075352129035
126430000	-113824.52389820281	-110948.93423519109	-2875.589663011721	-110948.93423519109	1010.8599139062646	0.04411052241188816	0.3534375681409688	0.06104293756788809	0.018867177559336503	0.03921245694943982	3.798877348867559E-4	1.1666488018816694	2.3498554452536428E-4	1.620609238447585E-7	1.2674769525792622	-2323.767788971053	653.5670589937301	169.11869737574705	622.2588494782482	1083.624139840353	622.6115302524298	3	82	61	60	118	0.4815742614849972	1.3280369800695044
126440000	-113808.07843058843	-110933.63237004189	-2874.446060546537	-110933.63237004189	1057.6954415970963	0.04323382973787458	0.37908662083000483	0.06191815519159874	0.020106504487384647	0.045367951633310866	3.7808041340273174E-4	1.1491974030898164	2.3789620935230215E-4	1.3916022588112804E-7	1.1780662601721925	-2315.394297370118	416.79135543757303	149.91393345743427	514.1324503887525	853.6264871617234	623.4709082448525	16	60	78	52	118	0.4815742614849972	1.358988383633225
126450000	-113828.83232656382	-110951.45202247241	-2877.380304091403	-110951.45202247241	1046.2766230724449	0.04482157943157193	0.35750552291757415	0.061075973764511696	0.020106504487384647	0.0470219803637425	3.741270383360428E-4	1.1641813770821428	2.3885364927273944E-4	1.383189776938111E-7	1.176695731267929	-2312.9803682563897	178.07652294952487	325.9191325070035	503.4471599740269	866.084606548142	518.9816835271909	80	11	73	74	86	0.4815742614849972	1.211671116422525
126460000	-113786.78511591177	-110909.03337978541	-2877.7517361263526	-110909.03337978541	1122.5174897383313	0.04482157943157193	0.36494128610372123	0.056676163056710596	0.018149232897389022	0.0470219803637425	3.7110071157596874E-4	1.1755894568882777	2.2297130621264154E-4	1.1151734037740313E-7	1.1212578889529528	-2332.131154412316	147.4171247944073	167.34628775132788	308.39114440757083	879.0455555947174	690.1048262164761	42	31	27	160	64	0.4815742614849972	1.2653355418646006
126470000	-113791.91473606278	-110917.54722880402	-2874.367507258763	-110917.54722880402	1087.6928777098576	0.04302636259952123	0.36494128610372123	0.05440711540745455	0.017234010047607596	0.04525888942450295	3.7985488515635587E-4	1.244099768674397	2.2631083166862535E-4	1.7494101708439216E-7	1.3098275211684287	-2316.5669606034126	158.429338072663	88.43003983148348	356.9567235757404	935.6667612484266	534.5608752203848	8	62	39	164	51	0.4926960277130918	1.3065175938805924
126480000	-113803.9251201899	-110920.27135242372	-2883.653767766177	-110920.27135242372	1009.700187909246	0.04302636259952123	0.36494128610372123	0.058955852852680145	0.01845912593589138	0.04347045990623009	3.8079258626596E-4	1.2347742482070212	2.2535868262328745E-4	1.8794415353669128E-7	1.3478346655930333	-2328.273252562015	148.98662252220075	192.63917826948875	698.5422398706605	791.5186019529485	774.0143799463787	68	24	16	130	86	0.48972950456921654	1.3503434096619988
126490000	-113788.811321337	-110923.59748708415	-2865.213834252853	-110923.59748708415	993.9476979808302	0.04287559660596455	0.3587911463759499	0.058955852852680145	0.017714972125882238	0.03957501446798854	3.864030800070251E-4	1.2388973428346808	2.2969142268105362E-4	1.558664995246247E-7	1.2724927848578833	-2329.514484753599	155.42595182074064	162.20083152787902	818.8973913707673	907.6407247064894	600.6591096778094	59	33	35	135	62	0.4939236206902464	1.3003650649923748
126500000	-113821.7434291029	-110929.75740657888	-2891.986022524021	-110929.75740657888	987.1953156043236	0.04670349180952321	0.3587911463759499	0.0590781465650472	0.016179382869899516	0.03957501446798854	3.764673171232077E-4	1.2151303790257044	2.304381767244788E-4	1.7737679475367934E-7	1.3187388549978265	-2329.362220368227	162.01273820536696	258.0161325020296	165.64741582306013	910.700877544687	458.92123102911467	74	10	11	168	61	0.48264599315550216	1.2625441126511296
126510000	-113857.60413467945	-110970.4940982243	-2887.1100364551553	-110970.4940982243	949.6644224882197	0.04104773898859616	0.34607377923626365	0.05247071373376026	0.015301442626463945	0.03957501446798854	3.7095639906854837E-4	1.2440470479235766	2.3510363723787877E-4	2.0125846626232257E-7	1.3802344682735657	-2308.3016794608952	135.1903113375728	77.94123166652136	527.8628500703952	781.269111451316	495.07319162580103	52	26	16	183	47	0.48264599315550216	1.3725423855829944
126520000	-113826.88475711319	-110923.72432738736	-2903.1604297258345	-110923.72432738736	867.6832003784342	0.04635325032047631	0.35821819449259057	0.058180445200950816	0.018813497604693506	0.04564195953181897	3.8503582752099134E-4	1.3117958788594275	2.3530255130362832E-4	3.78978824964524E-7	1.7322006723259367	-2299.6732539698287	141.30512234196095	91.29043911624471	491.76750381605416	712.919405842111	661.3377546301036	48	33	9	158	76	0.48473429704501153	1.2570074059976841
126530000	-113831.1096124169	-110927.24015900092	-2903.869453415969	-110927.24015900092	906.5385593427037	0.04400947639131215	0.35821819449259057	0.05998570496141245	0.01880094412826674	0.04153577023534778	3.8858270731842947E-4	1.2370929535762794	2.445301930197411E-4	2.5691170056131514E-7	1.4182130979699636	-2296.8217149998536	166.5975204435034	105.08134717227092	409.1235665829587	879.9538640987034	546.357587483916	12	64	50	133	65	0.48473429704501153	1.2903276776605384
126540000	-113820.16182350038	-110921.1355837244	-2899.026239775975	-110921.1355837244	916.7357063331553	0.04400947639131215	0.35821819449259057	0.06462512038737611	0.016693655869009626	0.04517015523121682	3.72782739647414E-4	1.2147649781804244	2.3174998480934524E-4	1.7439355507419113E-7	1.276506885855379	-2304.8429034653236	122.68152755142567	113.68656887951362	468.47337068095266	904.8746529379757	377.8644979569322	23	55	67	140	39	0.48473429704501153	1.299983227670033
126550000	-113851.94644482972	-110938.13072732517	-2913.8157175045526	-110938.13072732517	905.9034699136205	0.04438312123458602	0.3720712807492846	0.059707392711246796	0.016470480963857326	0.03919341044019195	3.815261525464194E-4	1.258090151592525	2.3672424512268645E-4	2.7113367813068905E-7	1.4959107513638337	-2302.7085621528277	125.38622292380091	154.53002026664245	565.6304922246597	964.1547047712914	575.5880472718068	37	43	81	95	68	0.48473429704501153	1.3222313546611102
126560000	-113826.5175074745	-110937.84682577808	-2888.670681696425	-110937.84682577808	901.6962753027416	0.04438312123458602	0.35832991312029844	0.06001780832517659	0.018707246946044996	0.040707594021705096	3.7836502941445674E-4	1.2194904451510902	2.3012236058535352E-4	2.0882676936214635E-7	1.408491744434471	-2313.464626286309	127.17084540668924	75.32216218950377	532.4120377340921	967.805937291716	545.0152220321822	57	22	58	140	47	0.4900680009603817	1.2676203857243964
126570000	-113858.4598718218	-110938.48506125857	-2919.9748105632325	-110938.48506125857	913.8024310122065	0.04381960800692633	0.3614881116939639	0.057412350018218726	0.019625929108746863	0.04880004072288529	3.656958219714569E-4	1.1556155017506153	2.3310501122245385E-4	2.92140016390404E-7	1.5752236566477036	-2307.176028631608	321.17503438591336	106.80710019821956	498.32159654465653	898.874279142893	675.3372143799456	3	77	67	120	57	0.49079012004727296	1.358878342686197
126580000	-113826.82784390416	-110904.40814971006	-2922.419694194111	-110904.40814971006	872.6021811663044	0.04402644531225912	0.34695900228467697	0.060584408802740304	0.018108078303483807	0.044798582670784876	3.5243619098319646E-4	1.1640439973190628	2.302564266890745E-4	1.6960381086913607E-7	1.2417086945348659	-2277.8457198504307	466.5113529489757	114.57369049068521	389.36645158711804	879.9877104817762	482.7486354774877	3	80	70	114	57	0.4931673480240185	1.358878342686197
126590000	-113852.00033554985	-110932.75333685805	-2919.2469986918027	-110932.75333685805	894.2453752290837	0.04402644531225912	0.3502234450536297	0.05743333521323637	0.01979726453311486	0.0438331099305445	3.679379938138218E-4	1.2087162913162666	2.5025382204216056E-4	2.6972331259379287E-7	1.4952078883330422	-2290.036755964963	270.0617471695824	135.43141345104686	433.4682095151567	822.347869453513	507.6440120026726	7	80	45	140	52	0.4931673480240185	1.3981340221953624
126600000	-113831.574419987	-110920.79134898863	-2910.783070998368	-110920.79134898863	945.8910324463375	0.04402644531225912	0.37216639182931893	0.058449008008775255	0.01893740681164744	0.0438331099305445	3.495775706014221E-4	1.237007606071754	2.414004308297288E-4	2.116596725613944E-7	1.4172103611049132	-2291.5992341648343	309.3865940104322	104.3515437855629	341.5886869487286	879.2015817572224	496.3625285393687	10	69	52	146	47	0.4971861283875648	1.3406078662398042
126610000	-113837.31645472115	-110924.90789810897	-2912.408556612181	-110924.90789810897	881.8094956667684	0.04537536703950433	0.3749570250303516	0.054336719812380835	0.019804019825520294	0.04550008293195532	3.564923618748579E-4	1.2445745341756735	2.517889433863019E-4	1.651610353838295E-7	1.2547563100552814	-2286.596264758292	228.56127974421608	111.14175863341801	644.2801182234633	816.168221799437	410.94675058303204	8	76	65	114	61	0.4971861283875648	1.3138185938221738
126620000	-113871.90083408683	-110943.22645547036	-2928.674378616477	-110943.22645547036	928.7646498820516	0.04537536703950433	0.3749570250303516	0.0585137181735911	0.019804019825520294	0.04550008293195532	3.518790074873189E-4	1.1871658829501905	2.5084259096298887E-4	1.660093853058176E-7	1.2518145731756043	-2289.509576983546	176.21601996926586	106.30150798825761	479.35342981422394	807.4984580823498	418.2078215198539	16	62	52	137	57	0.49044284421881645	1.2850057138670081
126630000	-113858.26423739716	-110932.16294750824	-2926.1012898889103	-110932.16294750824	891.4788179903513	0.04537536703950433	0.3628623669857872	0.0585137181735911	0.019804019825520294	0.04645863103453129	3.559632143645843E-4	1.1790092259334777	2.475441923017431E-4	1.778315906921909E-7	1.3255089497513053	-2325.216542649224	94.35081487553221	153.41140795085053	323.1594023688531	838.9858599908587	380.41845946571163	32	43	50	162	37	0.49044284421881645	1.376511311545665
126640000	-113851.91193794306	-110929.69225272824	-2922.219685214813	-110929.69225272824	927.1442648562029	0.044105362379372424	0.37469578203003245	0.0585137181735911	0.019804019825520294	0.04645863103453129	3.5165306112019116E-4	1.20806154848919	2.4669429585093044E-4	1.5150119058590058E-7	1.2350967820804841	-2315.986883408417	225.20652194735848	136.69128455927734	486.36353479798555	741.5925973834478	537.4325948632711	10	68	60	148	38	0.49044284421881645	1.3716878596263555
126650000	-113845.25793313321	-110943.51695887887	-2901.7409742543377	-110943.51695887887	981.8058378154675	0.044105362379372424	0.35639656318510765	0.06081935985022868	0.017373646331866496	0.044517752488976575	3.4806557919106544E-4	1.1986694737089902	2.365196849666414E-4	1.9430493012797294E-7	1.4484882929337024	-2319.116391559097	360.3362877938581	130.45537795522918	494.62790559178984	920.9622363466189	478.6688963951506	6	74	51	133	60	0.4891152436066561	1.3069686273058327
126660000	-113832.0903623594	-110920.71793130763	-2911.372431051775	-110920.71793130763	1016.7283727754132	0.041834036303292015	0.36687336177611773	0.060953715922387804	0.018231877734519727	0.044517752488976575	3.553760092090147E-4	1.1664838520753444	2.419749163417555E-4	1.6264964084561452E-7	1.3134761918408597	-2321.3900729913976	269.64801465159303	156.1237879233771	566.9156702925958	1103.462193953288	376.2526081401697	6	76	64	117	61	0.4798694507342546	1.2871028045723074
126670000	-113842.2324839523	-110907.54867160654	-2934.6838123457783	-110907.54867160654	1012.7945389486342	0.042867586788350856	0.3632571822970169	0.05855097570011274	0.018231877734519727	0.04328175736395853	3.4784930807428864E-4	1.180583557333765	2.46297482489786E-4	1.8248371693603119E-7	1.3332325298773435	-2314.574144775892	145.9821484379054	169.93621013627353	615.6698581746363	732.8268997359722	528.4133294099623	33	50	69	129	43	0.4870664243446198	1.281013852201196
126680000	-113846.65059259105	-110906.78887984797	-2939.8617127430816	-110906.78887984797	923.9271003040159	0.044617298717870735	0.3632571822970169	0.05855097570011274	0.018928805779129674	0.04386145365618879	3.5270657717994305E-4	1.1773399791006305	2.4947063288800167E-4	2.0737022249926887E-7	1.3623826874223692	-2304.419432928248	134.65729283448533	115.43476244742989	559.7753341098738	1048.4074499184649	395.7722945033135	52	31	57	146	38	0.4870664243446198	1.3877093365493038
126690000	-113864.95492584642	-110916.84469501633	-2948.110230830089	-110916.84469501633	936.0191320820306	0.044617298717870735	0.35688766218552004	0.05614526770275328	0.01761119012333141	0.04386145365618879	3.560896182261254E-4	1.189845361842632	2.529652560732221E-4	2.200952209022642E-7	1.3380193331983947	-2284.2830999788457	250.889672103107	54.01157886808499	122.7367217586708	798.6482551444391	712.2382195316065	13	31	36	186	58	0.4870664243446198	1.3715864100631319
126700000	-113795.86766330843	-110879.48869016106	-2916.3789731473607	-110879.48869016106	957.7375364988973	0.04461911485085141	0.37148560664956165	0.0630152268849512	0.01761119012333141	0.04458126847767959	3.508784443415327E-4	1.1733632715804572	2.475143402154639E-4	1.721654321360739E-7	1.3057660625609053	-2308.1876578804577	132.51297416413829	110.2134829886661	342.3565768691607	890.5971728669178	455.8213431673548	24	57	17	193	33	0.4884129460811847	1.3715864100631319
126710000	-113845.39521006706	-110902.78351855281	-2942.6116915142443	-110902.78351855281	925.9436391866924	0.043833799930744384	0.37148560664956165	0.05519540920435067	0.01687876302770742	0.04458126847767959	3.4512312560135773E-4	1.2517554493591472	2.364693474217624E-4	1.884999836257081E-7	1.340203318644793	-2314.6272283253666	144.6198315537458	96.02380869802163	143.78216501816843	924.8513058634422	605.4266477865287	19	64	8	180	53	0.4884129460811847	1.2048988015668063
126720000	-113798.40278574463	-110882.15103624703	-2916.251749497611	-110882.15103624703	986.4977671415525	0.04738017521945287	0.36838405090221266	0.05482207033939511	0.01687876302770742	0.04364439571571126	3.5922463123102123E-4	1.2574989958571812	2.3971143947310562E-4	1.9457856241749517E-7	1.3690223336752267	-2315.366567398878	314.7034283147689	102.61725486849268	319.60437082951495	819.2082519905226	502.5901034640688	10	73	10	174	57	0.47382064934218393	1.2343540465200986
126730000	-113846.78614366961	-110920.05957184789	-2926.7265718217186	-110920.05957184789	961.5467495271457	0.04343661772483029	0.36838405090221266	0.06264705075001234	0.020118836993655964	0.04364439571571126	3.6574611048508654E-4	1.2289712606011338	2.4331586640975982E-4	1.798044575235477E-7	1.2963616433501242	-2315.671550958609	404.23263212405607	93.021733051383	111.57723827843408	785.3392519420765	573.0460380565801	6	44	34	166	74	0.47382064934218393	1.2378330734237426
126740000	-113873.5400328378	-110933.70009094468	-2939.839941893126	-110933.70009094468	1039.7153688687356	0.04474928346526462	0.3600243494418769	0.057084226759067686	0.020118836993655964	0.04364439571571126	3.4894073918755725E-4	1.2506097793961073	2.2797257194462876E-4	1.9429945366234907E-7	1.3815807520905945	-2318.5871653437857	431.9449272896577	112.75554474471446	762.6413231821798	936.4167420165	701.906108316019	5	74	23	115	107	0.48107352759707606	1.2378330734237426
126750000	-113880.34757844615	-110931.27791802672	-2949.0696604194204	-110931.27791802672	1000.0611731059576	0.04633688798285499	0.3586651451550197	0.061702818717742525	0.01756077001856218	0.043131636604736574	3.38189352512869E-4	1.2275881964962596	2.247252266019896E-4	1.3627651676959567E-7	1.1867388071542517	-2313.9789273735573	144.13229995777837	104.05405942254085	539.0743905771716	812.5903273204302	566.6299589371871	11	71	32	164	46	0.48583869683996794	1.2378330734237426
126760000	-113862.3160372663	-110910.98054893759	-2951.335488328717	-110910.98054893759	1006.1448139076166	0.04389915023746852	0.3680335044999985	0.061702818717742525	0.01756077001856218	0.046425368771349645	3.4744563436632644E-4	1.1847397947949512	2.2352883292044493E-4	1.5922286937306785E-7	1.2513082839666727	-2323.272971003362	226.1280512189602	93.97743248668182	567.9406578104954	888.887937030476	624.2312564053701	6	76	28	148	66	0.48583869683996794	1.3113302325189125
126770000	-113872.47429389844	-110916.8836555639	-2955.590638334549	-110916.8836555639	948.3754987642619	0.046362606890647445	0.3680335044999985	0.058465183493170314	0.017692326522754823	0.04795407409708156	3.4669522430382877E-4	1.1854680510702034	2.2491928415666404E-4	1.472837937721785E-7	1.224720652440746	-2330.7497029276105	149.4345273571428	71.21389138136537	99.95991656779826	813.1392980468607	522.6185073423997	14	6	65	206	33	0.4827179469581519	1.308117974824481
126780000	-113855.88972751111	-110904.61463420148	-2951.2750933096254	-110904.61463420148	948.5483365894443	0.0470354658313345	0.3536550672830144	0.05897332883920616	0.01891199382396036	0.04497163215703966	3.441139126267721E-4	1.1182287289032873	2.3167574707437703E-4	1.8208005762023481E-7	1.3249221124089965	-2317.8366535010264	348.2738941590738	134.34003692482102	368.39699609498234	700.02125820831	1699.1929517423632	8	71	2	242	1	0.4841029586465137	1.3028209487064626
126790000	-113900.44135090453	-110934.22159066396	-2966.219760240562	-110934.22159066396	926.5433141806251	0.04607316765275532	0.3572356366887228	0.06348045522150891	0.015665026922412402	0.04787251173977913	3.339377782725437E-4	1.1642323572140578	2.2127508738400856E-4	1.6159873316038397E-7	1.2771298367350716	-2328.502613639618	168.9040095690881	118.46844856988649	261.6588484003943	713.3188210362196	914.8542849305665	23	60	1	230	10	0.4841029586465137	1.3028209487064626
126800000	-113918.76621909547	-110971.76197771438	-2947.0042413810897	-110971.76197771438	1019.6555473766099	0.042508786798636955	0.37182806337737506	0.06348045522150891	0.016908883956924668	0.042948410251385225	3.436122763827999E-4	1.1723137640306243	2.2174910187266407E-4	1.6832253005052213E-7	1.289382310033195	-2321.245442422512	217.13722398316685	118.87412712147865	684.524691587971	740.0666412855152	768.053886316236	1	84	12	202	25	0.4841029586465137	1.3028209487064626
126810000	-113861.03432458226	-110945.41201443142	-2915.6223101508294	-110945.41201443142	987.1597904515531	0.042165939217521355	0.37182806337737506	0.06199775309261782	0.017576956164832434	0.04510958055362947	3.51445970605805E-4	1.177470529576877	2.2614620468263202E-4	1.4198456166684408E-7	1.1908229160242558	-2299.419250320241	201.62295770330368	68.22085016845406	130.27352093864386	738.831249181604	498.8698243828474	40	28	17	205	34	0.4913726286836194	1.322583518957996
126820000	-113889.13009985912	-110959.64096442352	-2929.4891354355873	-110959.64096442352	1030.230494668361	0.04370454474242782	0.37182806337737506	0.06631944863485095	0.017576956164832434	0.04415317061371366	3.262540476487722E-4	1.1537459733383941	2.2711043879161728E-4	1.3709135092313856E-7	1.2364927798539278	-2306.0770221454068	236.38118957833123	112.78105358021256	206.88455299761776	780.4245731997677	514.4189663695931	10	73	1	206	34	0.4883061744965025	1.18542990251735
126830000	-113910.11467331449	-110969.45659668717	-2940.658076627311	-110969.45659668717	946.574943359629	0.04703323725326407	0.37817825192559845	0.059184778574080964	0.019098041326555636	0.04269732627157439	3.3737560177752283E-4	1.2105411665465977	2.299618441888218E-4	1.4672124616566858E-7	1.231670125737846	-2315.912822092959	157.19319215730596	110.32487453243193	379.2661803833917	847.8051865418088	570.0848879972049	31	54	7	198	34	0.49294731098562405	1.2677144381715806
126840000	-113857.87867580248	-110923.91998721057	-2933.9586885919093	-110923.91998721057	1001.7085465547585	0.043694522829954126	0.35021831556883226	0.05707589015861433	0.019098041326555636	0.041936596752220175	3.496497705248393E-4	1.167701552946248	2.310598725946637E-4	1.5579055612419594E-7	1.2551671677667358	-2313.3083344795277	226.23766210249477	94.87844086196881	235.27752848182274	827.9647381066152	605.8599869412234	25	57	5	199	38	0.48466958152449713	1.3406220285425008
126850000	-113854.30820148838	-110937.37829377435	-2916.929907714026	-110937.37829377435	1153.424515747761	0.04463371350447877	0.36843264412147897	0.059161933240947755	0.020641739675204714	0.041936596752220175	3.363150504358311E-4	1.2035303295096327	2.2383196499019473E-4	1.5934898260224008E-7	1.2864362622057353	-2298.707741418145	248.11853630104275	121.40710792175723	254.16256970116225	729.6178568121259	478.9774855981138	6	82	1	188	47	0.48466958152449713	1.2701383196955507
126860000	-113852.42267122613	-110928.49822615608	-2923.9244450700517	-110928.49822615608	1012.3655848617419	0.04463371350447877	0.36110053165710515	0.057186009960861275	0.018954469247227452	0.04272348067118119	3.3939248312780647E-4	1.1974757222328276	2.2499318328751325E-4	1.705871144299217E-7	1.3015035540180129	-2307.1082029511304	264.44941055802803	86.83058246637185	175.03797072155618	891.4568482700236	560.1685093846593	11	69	10	144	90	0.48466958152449713	1.2860023584260407
126870000	-113886.66773359993	-110940.01542862346	-2946.6523049764673	-110940.01542862346	1040.3809340401303	0.044462480720877114	0.36169401316795413	0.06581531177259883	0.018954469247227452	0.040465916404582365	3.4655870093164553E-4	1.1371433436471794	2.2702419804948075E-4	1.799420959969157E-7	1.2638877228610357	-2302.9915614414294	172.03422892535238	112.56558083838534	414.6398675422825	872.1507582399731	632.9499179483164	19	62	23	136	84	0.48466958152449713	1.284366774195479
126880000	-113883.97575219757	-110945.73049150124	-2938.2452606963366	-110945.73049150124	1058.065442277355	0.042719738035788414	0.3623410182564537	0.058484906913333086	0.017447032965577508	0.040465916404582365	3.512035054574963E-4	1.1532728511308128	2.3820808857997114E-4	1.815751060560674E-7	1.2630331648666009	-2293.72775592045	101.4859338648458	219.27630540351507	286.29178701888196	728.0634001947211	623.7694485962654	68	16	2	146	92	0.48466958152449713	1.3021872638937209
126890000	-113899.42556550627	-110957.15204166035	-2942.2735238459295	-110957.15204166035	1020.4151043251126	0.042719738035788414	0.3564615815108045	0.05491376222754185	0.017511975632782496	0.040465916404582365	3.4281994482001743E-4	1.179468590816267	2.3281816943324164E-4	2.6546352378545775E-7	1.4935026304449606	-2293.3048131615046	137.76301678938268	682.5047756170088	770.2311288625017	824.4104035542955	602.4772668624294	83	9	104	42	86	0.48699641088533363	1.2849896046268339
126900000	-113896.30512436849	-110958.81781626702	-2937.4873081014725	-110958.81781626702	1040.5160216771947	0.04435235883194843	0.3564615815108045	0.055308834794320624	0.02102420461251919	0.046168751633974894	3.4859706030905037E-4	1.2060259122373636	2.3916914213847779E-4	2.0518718001918565E-7	1.3397078834256657	-2289.824284932641	96.74024542387694	729.3779030668968	935.6985760994507	905.9222364966935	439.43553609118163	83	40	99	43	59	0.48699641088533363	1.33755179576189
126910000	-113923.5054275863	-110973.83905448415	-2949.6663731021404	-110973.83905448415	1100.3024456737348	0.04435235883194843	0.3669274963641447	0.05868821538102719	0.01705250249034876	0.04366786900023016	3.570170696954953E-4	1.1794698223527116	2.3914947847761007E-4	2.764297146777344E-7	1.4964509227005276	-2306.52780026535	105.25473334154682	167.763167803132	275.12269311791005	711.8829394905898	667.7439494627956	70	4	5	186	59	0.48611086090619343	1.2885663861094998
126920000	-113895.44135818961	-110938.06941639869	-2957.3719417909165	-110938.06941639869	982.7591735763497	0.04202638065549734	0.3638463139113141	0.05800902554007983	0.018706434358230092	0.04242598674669451	3.40416505303755E-4	1.14248910939056	2.3510827195594858E-4	2.411593356703292E-7	1.4984493372105188	-2314.0424039392233	273.26207661017673	124.58006101186523	171.4011749325124	751.3859360888838	640.973185760899	16	49	18	141	100	0.4916580586592545	1.3199228359531077
126930000	-113840.39082114617	-110922.93805357866	-2917.4527675675104	-110922.93805357866	1008.8175718110971	0.04559969492466354	0.3739168120839003	0.0566362064640784	0.017206318429032665	0.044905599447415914	3.40187098529165E-4	1.142796738026958	2.4113192631141045E-4	1.3498388737436892E-7	1.1824922643742648	-2293.195040844645	136.54245865969986	115.95672303715916	343.9201825966661	834.7768913545842	587.5494684316336	42	41	5	148	88	0.4916580586592545	1.3006352284478309
126940000	-113853.37706059308	-110946.60777139419	-2906.769289198889	-110946.60777139419	1021.4288302452087	0.04559969492466354	0.36924472412466586	0.05829840583768866	0.021066368695510436	0.04506465600557177	3.418064731524809E-4	1.155395505595773	2.3837799031679096E-4	1.7067561135737144E-7	1.3551996606568908	-2298.3581370094835	147.2265541058684	94.56779660884858	209.70192856595588	868.7566834544162	652.3586370920557	49	29	11	127	108	0.4916580586592545	1.359655489674207
126950000	-113868.21904723356	-110949.37818984859	-2918.8408573849797	-110949.37818984859	1046.6952777942647	0.04559969492466354	0.38308475320481794	0.05978705842427864	0.016568631707843808	0.04506465600557177	3.5921826136561645E-4	1.1885262141574084	2.454046812850347E-4	1.8360584195005792E-7	1.3081723292636087	-2298.5875999781993	157.39774589416695	119.16018505370293	70.4256919200316	736.3703816309434	477.69654098438536	36	23	22	188	55	0.4807863699057026	1.359655489674207
126960000	-113883.68740912969	-110959.81762731115	-2923.8697818185524	-110959.81762731115	1072.468271119036	0.04559969492466354	0.33949131421744516	0.05893366316955037	0.017884801259800333	0.04011785908330542	3.5563273634431434E-4	1.1854227481339756	2.429674026705187E-4	2.2994896912353378E-7	1.4035987890908277	-2295.84678545107	98.4794507908586	321.2009597061451	841.6108823903359	837.712848956673	473.3640334884388	85	1	40	127	71	0.4807863699057026	1.3078238477680137
126970000	-113902.15846753852	-110962.41955046427	-2939.7389170742495	-110962.41955046427	1085.1629480887743	0.046213621859187114	0.3823352310640231	0.061141996624987545	0.01439897788776441	0.04362874708411852	3.360859430371226E-4	1.1277226280851633	2.2815121711085146E-4	2.3461881255078378E-7	1.4991775031516046	-2305.625714445341	100.49946511007127	488.5202695243444	824.8434051957557	449.65602244364015	764.7436885888163	86	10	150	69	9	0.49015162074529134	1.3088478339359677
126980000	-113907.48347082714	-110918.910320114	-2988.573150713138	-110918.910320114	988.0997051832295	0.046213621859187114	0.3588530143562828	0.06328469587757649	0.01855333523828233	0.04308443680048819	3.513679221553996E-4	1.143708947707508	2.389493654146063E-4	2.4373220183294723E-7	1.3787629957633547	-2298.460646718422	114.88181288076218	315.6763923248969	825.2986048803789	556.5886714509875	1190.0624080612833	73	19	171	56	5	0.4819982081074026	1.3646123786702014
126990000	-113859.64691114525	-110905.99092772447	-2953.655983420778	-110905.99092772447	1113.2682475693712	0.046213621859187114	0.3588530143562828	0.05854356810804998	0.01749595429398894	0.04308443680048819	3.3875361331606093E-4	1.1284453248968618	2.331814100232658E-4	1.6421336678997468E-7	1.2577410964395064	-2307.9084334841987	122.54499109744863	214.71167588441085	751.8908992533295	123.94185057479764	522.9726110749903	75	25	184	3	37	0.4819982081074026	1.288875094466431
127000000	-113869.71040807926	-110908.65254633418	-2961.0578617450856	-110908.65254633418	1025.7371069745761	0.045028491533779594	0.3588530143562828	0.05231763666067008	0.018962241697618225	0.04389652412365864	3.380590091545558E-4	1.1598854548012398	2.305293842138223E-4	1.3586601952817936E-7	1.1803852370040013	-2326.051552366324	162.2248035399026	315.9807775792731	830.0317634562113	241.0555460411298	534.1378392783784	76	24	179	3	42	0.4824057571365537	1.287410916258631
127010000	-113870.00889494299	-110926.8443697495	-2943.1645251934983	-110926.8443697495	1037.1053564519138	0.04517096473332722	0.366266361899911	0.053698272478805785	0.018962241697618225	0.043400417762653375	3.4584989989327184E-4	1.198273118753626	2.3363009470562577E-4	1.7199253310605509E-7	1.2989842132019234	-2324.7938540536634	145.29803433219996	221.41996654720563	852.7444311546117	455.10420502118336	570.1846100989567	66	29	166	1	62	0.4824057571365537	1.2581063970950037
127020000	-113854.54522625443	-110925.11185291677	-2929.433373337651	-110925.11185291677	1072.717281134482	0.04578668632787599	0.3568639389208279	0.053698272478805785	0.017269352526635008	0.043400417762653375	3.4605073534129256E-4	1.1700405626904038	2.3586052810519264E-4	2.085996862663301E-7	1.4838361380318734	-2344.2566008768663	189.30763889662884	610.2578467424441	765.3177141713383	812.3598529455486	555.646460969191	89	32	13	131	59	0.4801953179907443	1.3453321625616876
127030000	-113859.58118813658	-110927.4535740817	-2932.127614054883	-110927.4535740817	1046.472966549973	0.04578668632787599	0.3568639389208279	0.05783111155641716	0.018202128989404806	0.04613040498653001	3.4512518267636606E-4	1.22264409697636	2.3389115155020068E-4	1.630545763667188E-7	1.3403554904496786	-2346.994011664034	214.7797844787914	789.8701046754777	1871.6196469873557	1049.2412304453717	477.7307616498029	92	17	13	134	68	0.4797693429391501	1.2677322269394156
127040000	-113876.28350939037	-110911.40357722073	-2964.879932169636	-110911.40357722073	952.6899250411692	0.04578668632787599	0.3568639389208279	0.05783111155641716	0.017562784023261932	0.04613040498653001	3.4696476694890484E-4	1.2006225095309995	2.393862389415856E-4	1.615364447850567E-7	1.261120745264762	-2346.853895499997	206.2503307063952	567.8442919762227	864.8760466130011	975.9814179195686	439.05249312558885	94	25	45	93	67	0.47809304872539077	1.2800714517261558
127050000	-113861.17470232141	-110928.72504447895	-2932.449657842465	-110928.72504447895	940.4644724532405	0.04478773713016938	0.3568639389208279	0.05783111155641716	0.017562784023261932	0.047983468265722105	3.4267312354961064E-4	1.174369535460162	2.3928514257798763E-4	1.0178047589182644E-7	1.0901542940501334	-2343.99377622752	191.28176226745745	294.7805966303791	758.0934211058387	960.6116940326395	445.77271698810995	86	1	31	139	67	0.4826025713269148	1.1853714012093421
127060000	-113859.56082189365	-110912.37457439373	-2947.1862474999157	-110912.37457439373	972.3304385533531	0.047656095110517306	0.35747180441339815	0.051942577125456205	0.019385624186668192	0.04250531859411719	3.302195099006664E-4	1.1301954220536803	2.3637621575930948E-4	1.3210960754496696E-7	1.2275277115977343	-2331.514809637576	161.0967348019529	459.7019239558481	1003.6884342143018	923.5674019735283	445.65680199510496	82	21	6	148	67	0.4776153332897239	1.1853714012093421
127070000	-113851.09404342654	-110930.3596462127	-2920.7343972138383	-110930.3596462127	975.9620756755052	0.041034581908421956	0.36912842425528364	0.06138899051103745	0.017362462547197064	0.044118364085268674	3.305461010687556E-4	1.1861599048170441	2.3501080938573963E-4	9.162686868953485E-8	1.0851205919469402	-2336.730327257288	143.22242694884045	554.6406022299029	378.9757356215238	788.3415376885641	496.8719919157936	90	8	14	154	58	0.492396223846207	1.2007873873277404
127080000	-113863.57069171638	-110943.20218908199	-2920.368502634386	-110943.20218908199	883.6241286164977	0.045140014112313526	0.36620147085992505	0.05849909072010176	0.021090000548823335	0.044118364085268674	3.34105625392609E-4	1.1894326723927446	2.3829979631076858E-4	1.333841148180048E-7	1.2415317225176998	-2329.263991935447	162.15776886711942	392.7860529529026	1064.5481989695927	941.6138354245354	519.0349425603476	85	12	23	144	60	0.492396223846207	1.3058811742000003
127090000	-113888.13763090946	-110923.46515511477	-2964.672475794688	-110923.46515511477	928.4388174642439	0.04273514779279829	0.36352348266450357	0.05849909072010176	0.016380967454955472	0.043965879451742476	3.377242745834224E-4	1.2560167494608	2.4132226113789105E-4	2.713360467754022E-7	1.5651662658438832	-2315.4252223500876	163.9578656654625	744.3538329277509	734.7147129900485	937.2359006403482	437.90163561266456	94	48	24	104	54	0.492396223846207	1.3064386234684706
127100000	-113844.89490564546	-110904.89356089846	-2940.001344746995	-110904.89356089846	1006.8816341945651	0.042569346959683674	0.36352348266450357	0.05849909072010176	0.018621767184698098	0.04396077674988163	3.417926466933389E-4	1.1893421888291245	2.391185366652668E-4	1.3586652661996023E-7	1.1919946978831233	-2317.404883005894	170.58019818953628	746.8035134460612	874.1032925297501	737.0291785925656	413.6767278222617	87	64	74	39	60	0.48580665526655653	1.3064386234684706
127110000	-113857.87623877494	-110924.91401364755	-2932.962225127403	-110924.91401364755	1055.7421066995917	0.04474814464901148	0.36352348266450357	0.05930831927520448	0.018412276338648823	0.04396077674988163	3.382302371744623E-4	1.1920363365605817	2.3301376214852253E-4	1.9025194379488211E-7	1.4334358302339114	-2325.86557342236	191.07495983600316	973.733082666368	1015.3504773004057	706.9880532711643	471.48645359687345	90	98	30	42	64	0.48797594215658807	1.3812860426234967
127120000	-113878.216599487	-110942.8350493349	-2935.3815501520985	-110942.8350493349	986.5844797498097	0.04474814464901148	0.36352348266450357	0.057560455760524445	0.020467875167223603	0.04789386807159807	3.350393435156449E-4	1.1477579834973508	2.3856912277666158E-4	1.0829218140831735E-7	1.12630288864812	-2334.403831222635	205.5994341323146	1022.3887437244662	683.2558920980922	566.7774672020225	367.0028828294679	90	61	116	6	51	0.4845792832153597	1.2834455294673877
127130000	-113891.84175795926	-110941.48433247203	-2950.357425487243	-110941.48433247203	969.450816688525	0.04563317758897147	0.3674237154005454	0.06133570275584836	0.019050177476907015	0.04192128127913076	3.380342916329434E-4	1.2207404771805335	2.3450238514555305E-4	1.1126755503627848E-7	1.1158535501209432	-2333.264720512336	171.24691077674603	639.4421028548662	1062.1265638628424	668.9133716831354	622.5578826320234	91	48	122	25	38	0.4850942066751134	1.3417294653459002
127140000	-113876.80246784414	-110907.30580701612	-2969.4966608280183	-110907.30580701612	989.1614335660673	0.04553426286374348	0.3674237154005454	0.0544324559615231	0.01782989726041598	0.044040056538893084	3.4378560232492186E-4	1.2140565828366299	2.396841801185876E-4	1.687799456387026E-7	1.2853926070931758	-2334.4516658253083	218.2835392690161	1163.7075323187066	852.8996698410209	769.0632636833933	429.1083202651259	93	79	83	22	47	0.4850942066751134	1.344691377166291
127150000	-113859.06444188423	-110905.64359773649	-2953.4208441477335	-110905.64359773649	975.2507305083124	0.0448872938128363	0.3509740737589842	0.0544324559615231	0.016743958525659627	0.044040056538893084	3.390876263092429E-4	1.1738472446552954	2.40369571702757E-4	1.305509355497613E-7	1.1698906698493718	-2321.655954127115	177.30593940362687	575.4909700252888	736.1052743976816	784.2300831448921	527.18500059215	86	47	124	11	56	0.5007566508841643	1.4087070284438452
127160000	-113823.84156751935	-110892.67881256116	-2931.162754958193	-110892.67881256116	1039.631648710656	0.043675120050908074	0.34377319621007235	0.058931958760096756	0.017060938814342546	0.04160503248187295	3.442099003606262E-4	1.1836357081430333	2.3236901029516713E-4	1.3577436909752973E-7	1.219659240325	-2327.345348951767	154.72363308440438	519.7718376159028	897.500825145693	708.5215373353652	590.9004406002672	87	23	71	31	112	0.5007566508841643	1.3716026757758393
127170000	-113791.13036059009	-110866.27989761678	-2924.850462973308	-110866.27989761678	1126.1027535381031	0.0449873654938791	0.3525622789919474	0.058180585693222556	0.015205508771816803	0.04160503248187295	3.4419881059469595E-4	1.12914606868636	2.2359358491382683E-4	1.486442487042809E-7	1.2644986680391037	-2329.0472515993324	172.8063762492073	281.08957695368764	744.6071284069955	895.3942150900552	736.3911051879428	86	1	178	17	42	0.5024506699545843	1.3716026757758393
127180000	-113848.1718719734	-110905.42138098583	-2942.750490987565	-110905.42138098583	1141.5137867810317	0.04273802515119305	0.35800318999487996	0.05738424515397012	0.01675003748787064	0.04298393618003227	3.5373694757813803E-4	1.1681487511073094	2.2717404603615976E-4	2.6937759634766574E-7	1.579740961563277	-2340.755709491489	170.79191744147303	336.3388825584089	798.9379026548999	528.236113685961	592.1717429258405	79	10	169	58	8	0.47927329555917614	1.3185859988677637
127190000	-113816.83219382646	-110898.58684297658	-2918.2453508498793	-110898.58684297658	1083.4427321714961	0.04273802515119305	0.36513015711583324	0.06363094677485423	0.016972938503872537	0.04499406039231232	3.4568263274175937E-4	1.1639433497582135	2.2000660313532252E-4	1.0749056201949385E-7	1.1342133993913044	-2351.450406795531	185.98411581911674	819.3820453526273	764.224552843287	663.6194275075898	141.2025164420899	88	2	200	32	2	0.4780956698451534	1.2475738116797237
127200000	-113855.07823000202	-110901.4744036931	-2953.603826308923	-110901.4744036931	1104.4953676179382	0.041093071615170534	0.35278329440741346	0.05717372481575118	0.016972938503872537	0.04692902763349072	3.489512636803313E-4	1.2001212329278304	2.246181398056678E-4	1.5465378001780971E-7	1.2402972227880034	-2334.965881202823	138.84972621868283	414.7326214372669	1104.1268329186694	888.6434623136995	572.5714436067899	77	44	59	115	29	0.4780956698451534	1.2475738116797237
127210000	-113837.78655942675	-110905.42449875537	-2932.362060671383	-110905.42449875537	1193.191821403308	0.04439889317283771	0.3641468884868736	0.05717372481575118	0.016972938503872537	0.04639242924461954	3.62435434061977E-4	1.2653835682529542	2.2333014752175094E-4	1.2829042591181387E-7	1.1523270802728223	-2334.6842374788507	163.7908139818758	602.8157132038027	1022.7240748523634	831.9850179170572	507.5407817411729	88	30	140	27	39	0.4780956698451534	1.2475738116797237
127220000	-113841.26514757577	-110908.19776591788	-2933.0673816578983	-110908.19776591788	1046.6164525904483	0.04439889317283771	0.3641468884868736	0.05914185672906772	0.016972938503872537	0.04536525255926589	3.539269289827141E-4	1.2108582803830357	2.2815374301779566E-4	1.6136090279101585E-7	1.283223023773525	-2323.455836420052	143.06964948773614	522.9630019232649	1042.1288364235877	349.954147383614	513.6484146312667	89	48	147	8	32	0.47133622395927427	1.2350630088513277
127230000	-113863.3720648142	-110906.61156407723	-2956.7605007369666	-110906.61156407723	1103.3819374154277	0.04041174818707553	0.3696865527704737	0.053384642736884126	0.017471994594969724	0.04536525255926589	3.428882447936233E-4	1.2992433938272492	2.2625825583633661E-4	1.6896497649077144E-7	1.297448203460427	-2330.0615912704525	150.39429117316035	451.7734945835904	881.8219237579716	328.8717176924292	504.86686854602436	89	33	150	24	28	0.4801722307930322	1.2342966398242174
127240000	-113873.00711636891	-110920.43163243301	-2952.5754839358974	-110920.43163243301	1001.8733536423156	0.045323484151948694	0.3652193243242272	0.05956611130950175	0.019253515021648345	0.04717706806621182	3.545285033678007E-4	1.222435707189899	2.4718713541294995E-4	1.7548977063966068E-7	1.2868683114442836	-2330.957015588283	157.80195764526943	533.1318089322823	1093.92359182723	592.4763063731762	367.58184890077086	91	38	128	43	24	0.4801722307930322	1.2342966398242174
127250000	-113842.46726274413	-110892.98107613628	-2949.4861866078504	-110892.98107613628	1136.538393117025	0.045323484151948694	0.3652193243242272	0.059801607082406304	0.018622102753300195	0.04136553945829336	3.5603661171718657E-4	1.2202400442910981	2.41202524195986E-4	2.0013730911503557E-7	1.3408689136993164	-2319.022598994405	148.65194020866429	394.81657049508965	1002.6688261400278	372.44100896532984	549.4809534137652	94	39	133	2	56	0.47182596477548605	1.3044784690904851
127260000	-113811.1497699277	-110873.25039834781	-2937.8993715798933	-110873.25039834781	1093.8174070111124	0.04456141813908635	0.357822577347326	0.059801607082406304	0.016523919421710352	0.04474347137112368	3.507826813500682E-4	1.2751359005495357	2.372505475979473E-4	2.0244562406806987E-7	1.413085996159574	-2332.8107134411466	137.57375988295792	678.3810475091701	1021.8487798807329	894.7950823399951	406.06714537559986	89	34	89	70	42	0.4823226051761501	1.3408863923729428
127270000	-113799.50129855942	-110862.22905442095	-2937.2722441384644	-110862.22905442095	1057.1054429590417	0.045393668236961573	0.37177420612971207	0.06008971489016767	0.017410755619449995	0.04474347137112368	3.423592167176834E-4	1.2836799145633042	2.3923455114536525E-4	2.178061190420379E-7	1.4834844130692424	-2325.206202339326	151.17042656251138	639.6011466902172	1159.0733290504568	897.3407960457299	288.93667447893813	83	59	30	111	41	0.4823226051761501	1.2769115383209058
127280000	-113871.21432968888	-110937.06361507144	-2934.150714617447	-110937.06361507144	1120.180599423475	0.0454235390455712	0.3750430620504178	0.06080154433299087	0.01712908781609028	0.0432363510209399	3.5357061260240705E-4	1.2544682946317844	2.4484865366211953E-4	1.9381289263047814E-7	1.391661820531346	-2337.3988100924794	168.1499682883355	150.95763812042293	716.6710557839774	961.018480086175	472.3719795627299	56	29	59	111	69	0.4823226051761501	1.441253433699522
127290000	-113846.51455439243	-110900.56470133208	-2945.949853060341	-110900.56470133208	1063.2291374916754	0.0425447932250263	0.37357967133701087	0.06080154433299087	0.017762096466306342	0.04519303528407342	3.4719210124883995E-4	1.2771534994165346	2.422394947221474E-4	1.8354289057744138E-7	1.3634370217590492	-2344.8353410689715	148.7374366981941	252.26018797532606	998.2746997331932	788.6574570056579	490.5744703831147	54	35	17	165	53	0.500777625914503	1.3725934910618776
127300000	-113836.6591031696	-110917.45782187603	-2919.2012812935673	-110917.45782187603	1025.736912832567	0.0425447932250263	0.37357967133701087	0.06080154433299087	0.016248543199959012	0.04519303528407342	3.4109707496922045E-4	1.174402438421696	2.4249313491921695E-4	1.1879067630272436E-7	1.1880959328668652	-2334.0846016466994	417.7198461898763	944.7253440308928	155.4828527276378	927.7654201722289	548.4111734653656	2	1	91	160	70	0.48684936286558544	1.304143670468235
127310000	-113813.3934094575	-110894.11050052749	-2919.2829089300103	-110894.11050052749	1052.9286471090059	0.0425447932250263	0.3707526052093889	0.06100612097418347	0.02149423316372263	0.04519303528407342	3.4336170696077246E-4	1.1785733665708513	2.446861532841976E-4	2.295952469269897E-7	1.5863202386947655	-2335.019801690659	416.2189184047926	180.79148137802247	836.5289326739673	971.8998559423424	412.4097010481888	4	84	14	158	64	0.49851930291282154	1.304143670468235
127320000	-113901.55784300162	-110943.20625218785	-2958.351590813767	-110943.20625218785	1078.8209965592978	0.04100158246684276	0.34546123014307056	0.06200221638323485	0.01535019445891273	0.044515509758755276	3.4605551339392173E-4	1.1868202522138374	2.439729122415244E-4	1.4196316170730318E-7	1.1821480236311765	-2326.620380695276	207.8653214832392	188.27021040352886	852.3738488321371	810.9703943368487	506.2229773161125	17	68	93	75	71	0.49206306467588	1.3405717275338074
127330000	-113852.50275388965	-110898.74832694477	-2953.754426944879	-110898.74832694477	928.1206530790619	0.041610066725032695	0.3619496356750115	0.06200221638323485	0.01645818045162854	0.04373904759120147	3.42860814305763E-4	1.1805276459199856	2.466792806365506E-4	2.19474926348132E-7	1.480335621817175	-2338.2397495683285	232.41707669323904	176.60336734080403	861.5862803242227	903.5551436976052	480.9416821317962	27	69	135	20	73	0.48512918643997477	1.277138668246748
127340000	-113844.79288951989	-110917.277498024	-2927.5153914958746	-110917.277498024	923.406822943808	0.046771319013328636	0.3606381851278232	0.05742296081200851	0.019397548569658165	0.044840161727120846	3.451071113981384E-4	1.2488365834701882	2.4842199415302984E-4	1.3352414750099413E-7	1.237787669445721	-2339.8404141980827	761.3235875942339	190.64741985172648	830.5320288467375	1306.3510921401498	639.9943050609096	4	89	167	8	56	0.48512918643997477	1.276833179326194
127350000	-113853.55750976958	-110923.77992900927	-2929.7775807603107	-110923.77992900927	862.5413238213208	0.0444116350613996	0.3471318956512577	0.05742296081200851	0.0176132982675215	0.04163811010213533	3.352049295261113E-4	1.1602590638917878	2.3641214325821944E-4	1.276841004150355E-7	1.2341200812190052	-2342.7432329035482	254.64611300303108	155.31052570382317	717.0077591020387	944.4392446197497	488.6751023373488	7	83	147	27	60	0.4933594568384194	1.3665513744574735
127360000	-113831.98875984376	-110911.36627060623	-2920.6224892375317	-110911.36627060623	893.3287531497713	0.04350584555922945	0.3711940997529074	0.057791201482237084	0.01862882450301864	0.039783012439680854	3.560465110355196E-4	1.185438801327309	2.475862633981399E-4	1.3798629146767233E-7	1.2497790888018907	-2353.3690527008253	349.20216942385156	176.47895713869886	755.9401077227872	806.033750922488	613.8232371591043	6	82	77	123	36	0.4860956439525944	1.3260984560206361
127370000	-113823.61187208122	-110881.79241382537	-2941.819458255846	-110881.79241382537	923.345743336691	0.043291927998789934	0.36701006037134143	0.0625257144936689	0.018438360737506817	0.04771183269766968	3.4305342312704817E-4	1.2776348473540924	2.473459835032192E-4	1.0729190055159475E-7	1.1210687442706055	-2348.9926945199018	298.7697588978368	198.7279036359669	914.0725922255267	928.9466232993902	445.8061972528228	1	90	51	105	77	0.4860956439525944	1.4288456371530605
127380000	-113810.32355017906	-110878.40803316385	-2931.915517015211	-110878.40803316385	974.6815178981219	0.04400242709391121	0.3693183763170295	0.06283091731867654	0.018157037280409224	0.04060539132592801	3.311133430850183E-4	1.2376874257233923	2.4248917646378125E-4	1.1314163379816681E-7	1.200357913598137	-2347.3344705808477	205.94920287370203	193.7850013826754	813.420631023497	820.2060325845546	551.5867621410341	17	74	47	83	103	0.4860956439525944	1.233643190347208
127390000	-113814.51145895223	-110881.50118801897	-2933.010270933254	-110881.50118801897	976.721129687815	0.04676255284576541	0.3693183763170295	0.06442698299211093	0.018157037280409224	0.04707408167093312	3.458100259347691E-4	1.2281660756649617	2.523536649598725E-4	2.0316919240411107E-7	1.481717943616733	-2347.7680383950005	306.7313949697203	170.70143764298666	903.7910267255928	306.83390362458573	532.6661843012035	15	76	125	10	98	0.4860956439525944	1.3606087187487692
127400000	-113831.3154671442	-110881.83449467794	-2949.480972466261	-110881.83449467794	977.3446857380547	0.04676255284576541	0.3693183763170295	0.06062600434386535	0.018157037280409224	0.04681913512613	3.392381998774552E-4	1.2744917473958308	2.5593914352782917E-4	1.7501697444444237E-7	1.3638513622249921	-2336.56797871877	326.1985723845606	160.82189865007962	1029.5004055868376	389.6564193548563	514.382330300153	5	84	133	9	93	0.4860956439525944	1.2819868433650652
127410000	-113785.1875266441	-110864.24305259743	-2920.944474046672	-110864.24305259743	1008.1956924240196	0.046375418842138055	0.344748739637786	0.059170536995165786	0.018543829329869876	0.04113402677806589	3.3530579705996435E-4	1.1813067938110255	2.478413254147299E-4	1.5149932197463195E-7	1.339182768033459	-2341.5429394871867	195.29327687650957	669.6268552268057	907.5631699096691	1128.5991918033599	392.54769647587824	88	4	170	18	44	0.4743531082344294	1.2217676647110947
127420000	-113811.04203370148	-110872.96590200857	-2938.0761316929184	-110872.96590200857	1074.1746723211472	0.040542615453560506	0.3606439699733766	0.06197516843943338	0.0172157909391506	0.04113402677806589	3.2288552560153893E-4	1.2185389129465338	2.4200586700190397E-4	1.0230821453520603E-7	1.1389377096196647	-2330.969001500927	163.0110295566058	726.8503513457258	1107.5736939563521	472.2084929022451	2027.2722000887654	91	28	133	68	4	0.4935588932978361	1.1987522316736787
127430000	-113796.84879215834	-110865.81443803203	-2931.0343541263137	-110865.81443803203	1013.8358551438498	0.04121123419231886	0.36623137448340454	0.06197516843943338	0.019586689774619092	0.04113402677806589	3.3605871222036496E-4	1.2017116627153435	2.47058751245186E-4	2.1357531628035384E-7	1.557443022166912	-2349.160381106919	138.24305427948238	292.8157250318244	990.8063428821075	648.9075044770648	401.9349134118296	84	9	159	30	42	0.5026637648230168	1.439464362669413
127440000	-113863.0957944199	-110880.43992144945	-2982.6558729704525	-110880.43992144945	1026.3766087522558	0.04162794046725499	0.3551686718982409	0.054494865836914076	0.019586689774619092	0.04208513653567558	3.1553065660633415E-4	1.1820469679041985	2.410646835940069E-4	1.4066985822872443E-7	1.271803316051807	-2340.058618354122	184.83844844659413	838.9920030220421	798.0595260653005	245.18794834682308	1265.517255833869	89	3	201	27	4	0.502564841570172	1.439464362669413
127450000	-113842.04943194072	-110887.11380003682	-2954.935631903891	-110887.11380003682	1028.777423925304	0.04466010528875162	0.3551686718982409	0.054494865836914076	0.015947619275707186	0.04382488614025135	3.30566139840994E-4	1.226517130730405	2.4042059584483916E-4	3.8629002059213153E-7	2.053541585264397	-2360.5000958796772	192.85550767887412	917.4804129148549	830.6056639373542	321.42068723583907	283.63660557401164	95	15	179	10	25	0.48770811997043206	1.439464362669413
127460000	-113841.86752820895	-110895.30105544961	-2946.566472759345	-110895.30105544961	1025.9497495663206	0.04779658536439087	0.36651190992221466	0.0580284064293143	0.02001085674801348	0.04382488614025135	3.321884407982423E-4	1.223526212150033	2.3700722063633458E-4	1.4813202333617456E-7	1.3270234980929452	-2361.9922265298883	260.83113751689973	474.5699480606314	1019.1441511423748	464.8765470467066	310.538723453274	94	7	167	16	40	0.49295611521158716	1.439464362669413
127470000	-113848.99177401833	-110912.96245738758	-2936.0293166307524	-110912.96245738758	1048.739342793504	0.044938953189327786	0.35673503744264756	0.05840299120694556	0.01810596459158543	0.042215791275663404	3.3280590148932973E-4	1.1403475221876622	2.450624572846477E-4	1.2825961174101119E-7	1.2512045391247684	-2345.083266940525	185.74520117104763	719.5646831846879	849.3934901974699	279.4053301341786	506.76602489554585	96	20	176	27	5	0.47752652023931025	1.176830875696691
127480000	-113827.3438970794	-110907.64831744817	-2919.6955796312295	-110907.64831744817	1081.8084916328937	0.044938953189327786	0.3557962941722085	0.05544833984506537	0.018887462471681674	0.042215791275663404	3.2843482485664296E-4	1.1924457557706023	2.3454680068682392E-4	1.267735729160775E-7	1.3066639879561053	-2362.1825203707367	173.19694811755173	898.2170720315162	860.0585289299751	339.6928433860384	299.84545990283505	86	85	114	24	15	0.48465840027125556	1.243694168452486
127490000	-113851.8592165117	-110933.29562879648	-2918.563587715222	-110933.29562879648	1083.1434021418343	0.04504926602438057	0.3557962941722085	0.057658330987507264	0.01927761011865238	0.04200134593954026	3.2945677092330864E-4	1.1471396104670408	2.3880616415603134E-4	1.5765253883146174E-7	1.3941274546617466	-2340.68372720284	165.67944857129305	942.93526625242	884.9939584049463	238.51779762596237	508.79840359198107	87	119	81	27	10	0.48465840027125556	1.3369376312873997
127500000	-113882.248007958	-110918.53649853372	-2963.7115094242704	-110918.53649853372	1058.4999082482773	0.0455804090392674	0.3641585063416408	0.05848967440650212	0.01937518928052299	0.04610511101145026	3.26432070973859E-4	1.094091535937774	2.3930530596708943E-4	1.441283109418127E-7	1.2534329348590014	-2335.1194242554448	171.36085297351872	930.7168197517742	200.9776200135009	243.57632490191156	1217.1182844038967	90	201	19	9	5	0.48335696467253236	1.1930934970962597
127510000	-113890.89076026913	-110933.64140020315	-2957.249360065979	-110933.64140020315	1038.4945213754295	0.04388018970106559	0.3641585063416408	0.05768937298956801	0.018599436055877765	0.043911678670016184	3.1563771831700545E-4	1.129764261014206	2.3501172922363938E-4	1.6862058447499036E-7	1.4147169938951891	-2353.732082230277	154.51177218260423	983.1166634082226	269.975605272129	707.5852783641607	925.5591801589663	86	209	16	11	2	0.49103266841698384	1.1930934970962597
127520000	-113881.1350936551	-110929.57512056116	-2951.5599730939402	-110929.57512056116	1038.7871428886704	0.04311512714674587	0.33971855113723903	0.05866552705389848	0.016523537626578138	0.04182044399927228	3.276847610607142E-4	1.1427593534357015	2.427180800938382E-4	1.706745747621064E-7	1.3502498716059068	-2333.1669454930125	152.09569209942708	836.5806611476659	630.144659001559	345.0332464385617	327.8655882611943	93	162	42	22	5	0.48573325864797934	1.3331429884048938
127530000	-113883.10575264084	-110928.7615300462	-2954.344222594633	-110928.7615300462	1044.129711728461	0.04314381986992186	0.3524901658863033	0.05866552705389848	0.016523537626578138	0.043272011929045985	3.187725819537284E-4	1.1466877446054549	2.3802409482626604E-4	1.477455191706654E-7	1.2875705315419108	-2325.598712140716	133.96840175223196	971.436286714848	873.5520658082921	828.2463443359939	315.04076775242555	93	73	80	36	42	0.48573325864797934	1.269235473486085
127540000	-113900.4979788488	-110947.37672146982	-2953.1212573789785	-110947.37672146982	1043.288216132869	0.04314381986992186	0.3731362024280838	0.05544699933023672	0.017094622406734147	0.04526259692223681	3.256044500049543E-4	1.1960931452291144	2.4061828662810765E-4	1.719195428093349E-7	1.3893930155864205	-2340.9350404201077	140.58607889653632	172.20697521332815	922.8014556966009	747.0990520746188	332.3737223103962	72	16	127	78	31	0.48573325864797934	1.269235473486085
127550000	-113889.00957678865	-110905.58571886567	-2983.423857922981	-110905.58571886567	1073.4003879724578	0.04632435715913081	0.36195670928671686	0.060999355458448166	0.017094622406734147	0.044416278505503344	3.175435620654972E-4	1.1539985836849138	2.301002163677988E-4	2.6912935272292807E-7	1.6642309240508326	-2355.008995865982	207.1181737264145	1174.9302601445693	876.7176268640145	294.0081445814368	468.8343142909431	95	99	100	20	10	0.48195886904467156	1.3612206576611392
127560000	-113915.2211849392	-110913.77264875858	-3001.4485361806223	-110913.77264875858	948.8877590212544	0.045905200032444846	0.3638128884613708	0.05779327542997633	0.017094622406734147	0.042739907150443936	3.110416918632452E-4	1.1472849239018754	2.3484548635545E-4	1.7226374604207437E-7	1.4022923256645645	-2364.8511236501813	176.4128585246161	1088.4263278717685	796.5368484192393	510.2525323999244	252.86354151385578	87	93	113	3	28	0.48123320799163694	1.2403820408461226
127570000	-113910.13072980556	-110923.09890811231	-2987.0318216932546	-110923.09890811231	974.4413624547341	0.0408890018495761	0.3638128884613708	0.05983947704359391	0.018123581469087206	0.046900056122149016	3.0952792317937364E-4	1.1521965699321022	2.361619852217922E-4	8.94240228987807E-8	1.0816692573903974	-2360.9244237226935	182.8076314492429	858.6785822749214	900.7616113508813	289.5356834220661	558.3267934583132	90	49	149	21	15	0.48123320799163694	1.2298608946984337
127580000	-113884.90345864344	-110905.34642041315	-2979.5570382302913	-110905.34642041315	994.338705984513	0.04303615973257298	0.3638128884613708	0.05525645902766391	0.018123581469087206	0.046900056122149016	3.128150053760138E-4	1.145387859738722	2.3513247525110655E-4	1.440934940022579E-7	1.3116668673991774	-2355.7010522775436	129.43269395727748	176.40050191927776	1021.4469216682717	656.4077541231925	460.00809957622005	73	21	171	48	11	0.48863450980475276	1.2532808231053087
127590000	-113884.08897064047	-110909.65286031482	-2974.4361103256547	-110909.65286031482	968.4983088813638	0.043105233702410005	0.36050681544560526	0.055853428050466794	0.017988654772570906	0.04527822245204672	3.002632938929088E-4	1.1440002040242483	2.1883385032379706E-4	9.866754015781915E-8	1.1650255533831435	-2359.1677312558527	153.89341687205805	413.08986264718806	952.2295402411105	896.7063356251333	676.820622301874	94	2	186	5	37	0.4996223934583849	1.269112327000861
127600000	-113885.77707387504	-110902.8496394999	-2982.927434375144	-110902.8496394999	905.5707038569244	0.045430387918748476	0.3552182398329252	0.05440676049304557	0.016178526580885106	0.039290632536895714	3.1747915686022117E-4	1.1312498177949544	2.3723743275878782E-4	1.9984848531643276E-7	1.4935579893884747	-2355.0627796625	165.1946090725336	508.48601685802834	948.1021594872855	792.9938870249604	579.5251160576569	84	23	110	44	63	0.4779383218861981	1.3701135300950036
127610000	-113891.62088300503	-110925.62426112825	-2965.9966218767813	-110925.62426112825	948.3583203923315	0.045430387918748476	0.3460638961812991	0.05448094080195768	0.014053551960157024	0.04086942980557849	3.103125176726187E-4	1.1263157714657213	2.2354077444001067E-4	1.5684443267114166E-7	1.3826256925847578	-2365.898170835052	122.0220886214541	273.180016006608	1040.6833284537915	468.36810127930636	772.2722886625232	60	32	116	5	111	0.4788148085157035	1.425329475149406
127620000	-113879.77485382633	-110916.24302662116	-2963.531827205171	-110916.24302662116	958.8414591501868	0.04470311407988444	0.36786239066674487	0.06074174700398221	0.0161198028396227	0.04222323010296944	3.131593918108074E-4	1.2214721822952104	2.229962684982707E-4	1.121971863290438E-7	1.2039625709092143	-2355.92473326359	124.11888813619005	270.09261114253553	837.4038960123949	1279.3511678564794	741.7032264741503	73	15	102	23	111	0.4788148085157035	1.1972318242042739
127630000	-113861.35953387199	-110919.9008611778	-2941.458672694198	-110919.9008611778	961.1384034166339	0.04593675744859254	0.3571858037811679	0.055916700532547166	0.020581787458181188	0.04323528325139737	3.22044740396179E-4	1.1745199398959265	2.3401885178752813E-4	1.1824084357730618E-7	1.2229417232040904	-2349.546663933675	148.51347396274065	308.26517076487426	1028.8184299365735	1134.6812221511989	620.0263733403314	67	25	101	11	120	0.4788148085157035	1.2747159327903894
127640000	-113893.69907632668	-110912.0201044381	-2981.6789718885893	-110912.0201044381	936.0753611391342	0.04593675744859254	0.3617166902777475	0.05307157270100672	0.018938116879474047	0.040855693222826436	3.2214651723440276E-4	1.1989937942187798	2.3978172741364348E-4	1.726316479678049E-7	1.344455656758969	-2347.3270302720057	186.5495589517484	488.46168640212204	1007.1247270953716	207.29039043774006	466.3492554072699	91	29	168	3	33	0.4736131293309334	1.250513857782035
127650000	-113861.62991999627	-110903.89610073715	-2957.7338192591137	-110903.89610073715	994.044851639428	0.04593675744859254	0.3617166902777475	0.06230809040296995	0.01624110708025878	0.04596024132748569	3.163774456622993E-4	1.190297365318258	2.304796617361258E-4	1.549628330586565E-7	1.4075282530398214	-2359.389995237863	130.95635783128347	164.88998982638154	1008.7528187427755	852.0392247148811	499.25992241445863	79	10	153	32	50	0.4736131293309334	1.258226472747577
127660000	-113843.03904436488	-110895.56963789358	-2947.4694064712985	-110895.56963789358	930.1094434216636	0.04593675744859254	0.3522257483813856	0.0536066199966148	0.01744885174253606	0.04596024132748569	3.221246963794927E-4	1.204993209086697	2.3634642866591902E-4	1.3802766826440674E-7	1.2898095254480026	-2349.180516866939	144.1146991765537	360.5307566294106	1007.9889244884372	755.3660367563668	437.0299286095056	87	3	167	26	41	0.4736131293309334	1.258226472747577
127670000	-113918.51075354962	-110933.32570351144	-2985.185050038178	-110933.32570351144	948.0841717385769	0.0398366664031979	0.36905010713250896	0.0588997685116875	0.01744885174253606	0.04596024132748569	3.292627312501014E-4	1.1854298613993675	2.431825760005936E-4	1.9648782421593025E-7	1.4091877721910164	-2357.352308297194	210.82311044218957	445.0602306332949	1015.9737974284899	575.4598233493015	494.9686622578148	80	29	155	25	35	0.4736131293309334	1.2387119959790664
127680000	-113860.28240377562	-110908.56635672759	-2951.7160470480317	-110908.56635672759	916.3104245524429	0.04334014487237978	0.3747785654465564	0.05986413760668879	0.017413409059083104	0.04596024132748569	3.064769048765963E-4	1.1761062885785287	2.2630039391098917E-4	9.905986100822359E-8	1.1795056708219065	-2354.8705932818552	177.7697453983206	616.0989686852575	1254.9670584672244	502.58687773013617	734.4061425852648	76	66	119	55	8	0.48598911602941763	1.282528525019557
127690000	-113949.08095135358	-110948.38264178524	-3000.698309568334	-110948.38264178524	883.0389184268605	0.04009820620520723	0.37485083806829517	0.05987002037113271	0.018631447765743048	0.04384638126422565	3.233030643569595E-4	1.1881631469103016	2.3565007144239896E-4	3.328605013656954E-7	1.7504011082565958	-2362.0939893768364	164.21527891573126	519.6307475188182	1109.5313684073103	436.00582486352545	1001.4406744708953	77	56	140	45	6	0.4868747749091833	1.3088194084015703
127700000	-113905.42494477863	-110943.47809479269	-2961.9468499859313	-110943.47809479269	884.8272875627167	0.04258298302471594	0.3644409290728417	0.05987002037113271	0.018336059518410486	0.04384638126422565	3.1417681958684945E-4	1.2018714705080844	2.314251456822545E-4	1.6210050365658312E-7	1.3791339190736807	-2352.0885806317947	123.86057787625867	647.172634885887	1092.2346772974013	324.2580614635318	607.071374805331	73	64	138	40	9	0.4868747749091833	1.3223168288598468
127710000	-113906.13154318769	-110928.76399000712	-2977.367553180565	-110928.76399000712	906.6256009641969	0.044641225277968835	0.35819545135134156	0.05987002037113271	0.018336059518410486	0.043923461369486765	3.040789223062477E-4	1.171158720706531	2.2948680648212372E-4	1.0877981734017004E-7	1.179758780858712	-2353.539308567324	164.35840455643455	634.7675941137271	932.7902949386245	547.1986892391125	782.700278616478	77	64	138	42	3	0.4868747749091833	1.2738001911302204
127720000	-113888.31237681996	-110901.6371736627	-2986.6752031572505	-110901.6371736627	945.6031954227101	0.04417939009562018	0.3546216930827533	0.05787023219795091	0.018494519583077542	0.04256658504623796	3.0710661247610604E-4	1.1669072198425567	2.2956447053058945E-4	2.476822487206512E-7	1.6912100053216048	-2362.412555901018	150.68150376551844	270.27401792250936	875.8609867186645	381.07013760307933	629.153132254464	58	22	193	17	34	0.4868747749091833	1.3106522505155793
127730000	-113907.2020746047	-110912.1161333089	-2995.0859412958152	-110912.1161333089	973.2684415236358	0.043809965332469766	0.3630432933221451	0.05874591983464239	0.017198652829357047	0.04362985255283307	3.1659803698466665E-4	1.1822540504709305	2.251806730972155E-4	1.3840712676480138E-7	1.2880086081046642	-2380.285815992025	185.94702725071363	777.5339170605351	943.8571414098974	821.968287383754	741.2881728273994	79	89	87	33	36	0.4868747749091833	1.2219430007825567
127740000	-113890.13095409279	-110889.86011598154	-3000.270838111248	-110889.86011598154	959.5841546741196	0.04699301687420813	0.3630432933221451	0.054856344477124	0.018022603216586525	0.04562791893687013	3.1512066235016284E-4	1.1692601156817117	2.224268489065044E-4	2.440320636841233E-7	1.6178590123468657	-2369.455062576404	144.34643751344242	583.7934601798771	1023.708995898501	798.0076607299235	940.4165507864848	81	41	152	47	3	0.4868747749091833	1.403823279168367
127750000	-113875.26492065913	-110893.9787621264	-2981.2861585327387	-110893.9787621264	926.2610076097416	0.0465773438912112	0.35868339581736003	0.05927738702965757	0.018172616199244207	0.04562791893687013	3.0865560535138346E-4	1.1379105715934101	2.197672656708605E-4	3.2553477879834925E-7	1.9971105868021204	-2389.6064699966064	239.12701374676382	697.1436950063326	942.1341282643962	1267.4990047135457	748.9844345501884	82	49	105	18	70	0.48248149978622656	1.279061794548018
127760000	-113901.89570999892	-110921.88054531661	-2980.015164682309	-110921.88054531661	900.2704372452577	0.048048010819107555	0.3699355441121078	0.05927738702965757	0.018172616199244207	0.039669788176805276	3.167034117285244E-4	1.1731656179247365	2.3145294867545614E-4	1.077785403638404E-7	1.181174133465709	-2379.572638762345	147.0843060269691	664.3379534280386	858.1334915911855	302.26197004645456	433.932123524764	77	35	192	11	9	0.4881064139233071	1.359944635066841
127770000	-113901.22138714505	-110917.4686344715	-2983.752752673543	-110917.4686344715	837.3387806760622	0.043062698579425567	0.36154838909947795	0.05927738702965757	0.020541234707260464	0.04098371477403221	3.207909817596141E-4	1.1333778374915906	2.4366408864027393E-4	1.4504433710785185E-7	1.3173220671476567	-2371.8454494315006	170.82670052307418	649.9047989576957	1155.9651631187223	916.6367507208905	524.5320085274141	76	51	86	69	42	0.48705667339124803	1.3114262882897334
127780000	-113887.32086935687	-110919.53246589172	-2967.7884034651493	-110919.53246589172	831.1006636613498	0.0412189130306695	0.36154838909947795	0.06135430149558934	0.017324264726421654	0.04296081361407513	3.145066958908478E-4	1.1343594453993304	2.388379889827128E-4	1.881781424574767E-7	1.527320144160244	-2372.787026535366	150.6210792666214	579.58968516971	1547.5873790072067	957.6711859720926	436.71967178905066	75	37	33	138	41	0.47986361747106887	1.166212086814359
127790000	-113874.40678779912	-110898.85049796401	-2975.5562898351063	-110898.85049796401	806.8213276155155	0.04660495118211162	0.35545759653663245	0.05996531296128517	0.017324264726421654	0.04296081361407513	3.059358593370819E-4	1.1670647722217857	2.3342377029288847E-4	1.2461249828355774E-7	1.3159336122271375	-2384.9763504910457	198.3302195454487	617.0629854723616	1000.8665223414865	733.2425163809461	274.30264473203994	84	39	167	4	30	0.4732426677779996	1.1469791566968297
127800000	-113860.53045722052	-110883.99463461366	-2976.5358226068606	-110883.99463461366	813.8404825217832	0.04667303417021402	0.36980417265716853	0.06216197808899505	0.017324264726421654	0.04690069666802041	3.035709417769029E-4	1.2285708883349684	2.2945351904043985E-4	9.403644185872409E-8	1.18304567228045	-2389.8928153696165	178.5982221953368	555.1291225827761	1136.8406316574858	652.604023127955	461.7675096954877	83	36	151	31	23	0.4732426677779996	1.2585233105603175
127810000	-113933.95362692676	-110924.23109501225	-3009.7225319145095	-110924.23109501225	834.0024991647767	0.0439957322687642	0.3531438519943632	0.05687602888673268	0.020407766912119863	0.0462616701520274	3.092912916239263E-4	1.193537124305837	2.3843170892305478E-4	1.483470289408455E-7	1.371081420084388	-2396.3002998696156	261.39087339078253	689.4765111948416	1050.658695412622	504.16731272552187	495.43739622165214	85	21	161	11	46	0.4755518218171433	1.3260087672580978
127820000	-113894.02122416616	-110923.00268325533	-2971.018540910844	-110923.00268325533	943.3096842388318	0.04417489398302751	0.3531438519943632	0.05731509438964621	0.020407766912119863	0.043271277278945454	3.058387931484242E-4	1.2744695240524673	2.2465506163073435E-4	1.360060642518328E-7	1.3891130158677452	-2396.4967036856965	160.82977783488045	318.4602085774003	1033.0920125235334	549.873799792311	402.0256301930136	82	7	187	43	5	0.4976584427550488	1.3260087672580978
127830000	-113884.61366363725	-110909.75883339283	-2974.8548302444246	-110909.75883339283	936.3342687904452	0.046620530620372615	0.3627458446711287	0.05950474789322111	0.0186795354585307	0.04419394412185555	3.127443067000541E-4	1.2378845774561216	2.2937002055063702E-4	1.6247319613561423E-7	1.4645460139267195	-2387.452923155448	158.68789754217636	770.5663723110201	1040.8407471476755	739.8914766308761	536.5005603224629	89	42	135	34	24	0.4976584427550488	1.2777612409609238
127840000	-113910.73493775347	-110933.82932661839	-2976.905611135074	-110933.82932661839	872.5140427418625	0.03867478671745566	0.3539140601489352	0.05874330198628832	0.018269899029998225	0.04419394412185555	3.151748291110497E-4	1.2637919231280952	2.3382894754408006E-4	1.3593789618737695E-7	1.3091242366620102	-2370.9438882253025	146.49921721364493	721.2186948654283	1266.2186819945084	202.26687192642189	601.2133631343675	89	42	148	7	38	0.4976584427550488	1.371338950540655
127850000	-113891.62998042248	-110915.69028992976	-2975.9396904927326	-110915.69028992976	865.7649699614536	0.04396184507857699	0.3539140601489352	0.05334568855736885	0.01669355731326995	0.04458988681739566	3.1653261252539424E-4	1.1998429582864611	2.4000788282424617E-4	1.9154164114207895E-7	1.4932139484356162	-2358.5523112859432	159.70338007009997	621.6102119101868	1320.0917664086842	930.0876988316984	479.9905447454967	80	45	68	87	44	0.4976584427550488	1.28938101354062
127860000	-113883.14671988429	-110910.68802375822	-2972.458696126064	-110910.68802375822	869.6403606256273	0.041068021962227	0.3412657617182385	0.05418589250673076	0.016945575753223256	0.044526061592467074	3.218716421825453E-4	1.2183348248810444	2.402692767500804E-4	1.0342402812972571E-7	1.1399146084279914	-2362.446630264343	157.37990681352437	496.1539460868706	962.2467558712021	594.1436136513631	575.8900398939818	81	55	139	43	6	0.49176371893556725	1.3619132308362667
127870000	-113897.93487619488	-110922.31335465786	-2975.621521537011	-110922.31335465786	796.7166864421606	0.04576209931309553	0.3673770346816951	0.059477696397300446	0.016945575753223256	0.04887048645917336	3.1868983043140554E-4	1.229770521501374	2.3762971807068334E-4	1.1058596040125744E-7	1.1844955086228703	-2363.2716829342685	181.65994110376468	466.9854681283173	1008.0066869428499	1350.8549653007083	709.2661791144786	87	24	58	43	112	0.49013100985961167	1.3619132308362667
127880000	-113872.8520077655	-110908.79357237296	-2964.058435392541	-110908.79357237296	766.9726338148218	0.0426225211815334	0.35870108979849874	0.056161067410663394	0.016945575753223256	0.04201318309264752	3.092735443576452E-4	1.1745845579072594	2.4075232196418852E-4	1.0999064446467437E-7	1.2097734685129236	-2357.7935711612186	124.15381890745576	480.66531307435326	924.1767797580042	2317.396500777943	681.5068909026098	66	63	40	39	116	0.49013100985961167	1.3160579084591237
127890000	-113924.93458616537	-110924.73334784244	-3000.201238322927	-110924.73334784244	736.954787042023	0.046555315886264145	0.35870108979849874	0.05486889760390035	0.018292469169688484	0.04632899080175637	3.124511026013686E-4	1.1521781702548248	2.345301595834875E-4	1.5641874723168021E-7	1.3412030345394517	-2367.1924703393024	166.4068802252305	392.51848396154355	1167.5172714355626	1918.0750411740482	792.2025883945719	69	66	43	28	118	0.49013100985961167	1.3119488577033893
127900000	-113914.692371679	-110918.66549673659	-2996.0268749424104	-110918.66549673659	763.0595560292425	0.04237686349534477	0.35870108979849874	0.06048669136480481	0.018292469169688484	0.04654052751229673	3.254966952880354E-4	1.2228807553531034	2.3194422484212358E-4	1.7395220422552876E-7	1.4044118700509454	-2390.4281069758963	162.45351616324197	501.13456214518334	1935.9952636878713	1687.514480586075	760.1465303249335	79	55	21	53	116	0.48413890137799914	1.2279473914253582
127910000	-113948.76466856117	-110920.78076915871	-3027.983899402457	-110920.78076915871	773.7658749103022	0.04583766491422672	0.35870108979849874	0.05740677469793919	0.021245419261400465	0.04224184873853144	3.137796547379094E-4	1.1941254972069684	2.2938285249463758E-4	1.435009554856921E-7	1.2769448330782376	-2387.5001138546113	132.66303694818822	410.94519243573376	1220.7020681924198	2870.451285908914	897.4174205515681	61	52	89	3	119	0.4931062571281073	1.272459171114488
127920000	-113897.78266030936	-110913.7529600617	-2984.0297002476586	-110913.7529600617	793.5115465319827	0.04114702178292815	0.35870108979849874	0.0576752149277512	0.018874563661405306	0.044053922793121085	3.165980794135563E-4	1.1491337099885635	2.3341178236247344E-4	2.02018126086773E-7	1.5338838111276232	-2366.071128200116	110.84307959605951	435.6766382855092	1481.3758699849323	1669.8658518209602	920.1105207107678	67	64	35	46	112	0.48002404032034457	1.2927180590967593
127930000	-113871.40579047185	-110903.43379790641	-2967.97199256544	-110903.43379790641	730.424097415896	0.044153888482874465	0.3747601350076003	0.0576752149277512	0.019220158055100068	0.044262879999790616	3.153723221576956E-4	1.1765259569308046	2.2579018925108604E-4	1.1645718350993064E-7	1.272209642348598	-2394.9325940607728	171.690482225059	460.9188622033582	1446.7754483392866	1581.7954413972827	792.3755395960759	62	61	20	67	114	0.48002404032034457	1.2927180590967593
127940000	-113902.06669701288	-110891.05754840792	-3011.009148604959	-110891.05754840792	760.6667026249016	0.04375496630264823	0.3747601350076003	0.06271453096113337	0.019220158055100068	0.04560570697857317	3.1338791656870997E-4	1.2077545589550758	2.2647779842162815E-4	2.140456747367814E-7	1.534752722344618	-2383.268295083039	110.82913223311066	465.79601694996063	1327.78557620811	1877.3359498169789	1046.7687092044202	61	63	54	1	145	0.48002404032034457	1.191270100920646
127950000	-113917.38518340794	-110919.12274107643	-2998.262442331509	-110919.12274107643	757.1677992455175	0.047280117206503276	0.3815773817569364	0.06271453096113337	0.017537942182603846	0.04560570697857317	3.271407405579254E-4	1.1964031656015477	2.3572042730429899E-4	1.816702093393343E-7	1.3879346470977607	-2369.8998918937373	164.91018234571482	673.5118377733012	1122.1881998042668	758.317371358248	818.7628760391897	74	52	93	3	102	0.46991101737640245	1.191270100920646
127960000	-113937.57423135833	-110929.8278316049	-3007.7463997534355	-110929.8278316049	772.2697052250674	0.047280117206503276	0.36914795220578217	0.06271453096113337	0.019336388702819167	0.04560570697857317	3.1055785246334177E-4	1.252205627319275	2.3110326548147965E-4	1.754708811677643E-7	1.3870503199076352	-2360.645076780166	151.18193834869254	439.1145570674019	1147.3006746609121	1723.94838874699	803.8224495807993	73	58	44	21	128	0.47008749924419546	1.1825963697251747
127970000	-113932.39633237888	-110919.80455357188	-3012.591778806986	-110919.80455357188	786.8737169089774	0.044026016883634854	0.36914795220578217	0.058269010349770806	0.019336388702819167	0.04560570697857317	3.198240032665408E-4	1.225440125886637	2.3361852405211152E-4	1.8139421648800253E-7	1.398289938597324	-2374.649717745283	135.8932738497127	360.07126089070374	1381.2612685507158	1500.7945137510485	814.5374643226055	67	59	56	10	132	0.4781091900072037	1.3733863037122578
127980000	-113931.13815800937	-110929.46227827502	-3001.6758797343477	-110929.46227827502	789.6179596382082	0.046141274221625124	0.3522998913322434	0.05605629410245144	0.019717659172586586	0.04560570697857317	3.364684424148113E-4	1.2719143424322752	2.4102253841241965E-4	1.7296823413594515E-7	1.317553789092853	-2365.813271765191	114.85130672601848	499.1906537539141	1475.3245987512264	2291.6801732691206	739.6741832691143	77	58	43	14	132	0.4781091900072037	1.3131156488892808
127990000	-113917.5304424521	-110931.1495945627	-2986.3808478893993	-110931.1495945627	766.1611653861705	0.042512041303801526	0.35521765430161256	0.0567498369708372	0.020250835924723584	0.04560570697857317	3.3466322386636204E-4	1.270476328970412	2.4103533103705805E-4	2.2055485968536035E-7	1.4572932094500672	-2348.561743184636	110.34122882887802	229.99836438892956	359.5593989813646	1153.017265242114	762.8728841290583	73	2	46	93	110	0.4842374286421084	1.2290244869761004
128000000	-113919.6221293487	-110895.63871303234	-3023.9834163163564	-110895.63871303234	779.6659758169258	0.0387891021287246	0.3482250103839199	0.0567498369708372	0.020250835924723584	0.04411959043021328	3.276871962291115E-4	1.2749940511984745	2.470279540142553E-4	2.3415575599014182E-7	1.4538099294252522	-2356.3956199270756	118.86070781000264	349.4527904908905	442.63416021289777	1626.8540586042936	722.6074912383804	83	27	21	86	107	0.48265708490994474	1.3197467259770916
128010000	-113874.83654045872	-110896.79771688725	-2978.0388235714727	-110896.79771688725	782.7820862757693	0.044413360500068895	0.3482250103839199	0.0567498369708372	0.01877128704226755	0.044432269270248105	3.357102804305266E-4	1.24518205528061	2.5247850849489787E-4	1.7135185742499338E-7	1.3552917150530808	-2364.136250816808	131.84507048310738	443.0630247099415	1157.4905176227571	1078.4432537076866	807.934340577617	68	47	60	33	116	0.48265708490994474	1.307761013672131
128020000	-113880.84995330908	-110893.7826346478	-2987.06731866128	-110893.7826346478	810.5999786691268	0.04622235041587572	0.35386762972898345	0.0537070389510192	0.0163317589184606	0.04354892223398453	3.393601671894466E-4	1.205714781905484	2.500963225185254E-4	1.6053483502089462E-7	1.2920458344520152	-2365.3725579644283	170.93583566084732	399.7379276912318	989.1424066937799	1211.4722933535638	722.4713187760947	74	54	39	65	92	0.48265708490994474	1.307761013672131
128030000	-113880.3992724626	-110890.81726517099	-2989.5820072916035	-110890.81726517099	766.313806733582	0.04622235041587572	0.3655428980686216	0.057248255461276515	0.016032692719311084	0.04354892223398453	3.252984820898622E-4	1.2294172838492845	2.433090515992175E-4	2.0537915207834618E-7	1.4935378935433006	-2376.879842375243	189.44347421455015	638.167641511602	1461.4974956965837	1384.825081891463	610.2679521193619	76	52	52	75	69	0.48265708490994474	1.2352389423634171
128040000	-113911.2326320917	-110899.53742410264	-3011.6952079890666	-110899.53742410264	796.3903055807723	0.04478253835216489	0.35357189713442694	0.06099698144858574	0.01918768394721786	0.04383931855978452	3.197899634893853E-4	1.174411401895828	2.482553014289879E-4	1.6923268673382545E-7	1.3493715068835095	-2365.762147728327	157.44389466246926	388.62850038197774	666.8169366737175	1068.0718931544836	500.6002616326431	77	37	19	121	70	0.48875276550433333	1.2753192027252453
128050000	-113888.76323059606	-110905.11817400623	-2983.645056589821	-110905.11817400623	753.5376856997706	0.042213882991316044	0.35357189713442694	0.06099698144858574	0.01793007973926624	0.04383931855978452	3.1688736368808075E-4	1.155765786511077	2.4377670327501935E-4	1.435721888315136E-7	1.28990405382997	-2358.4697088085436	179.34822885651656	277.2932048742624	422.22615603237796	1089.5412946154631	638.2865736684414	82	5	41	95	101	0.4904415440997348	1.38933285955366
128060000	-113862.67638294729	-110899.89483460788	-2962.781548339414	-110899.89483460788	848.4412972900911	0.04058284998894666	0.37163975443149894	0.057831311500210134	0.01793007973926624	0.04383931855978452	3.341944974211324E-4	1.1849974256170934	2.4550823297641905E-4	1.522473685436263E-7	1.2660185453925858	-2338.368290399367	183.99078526181427	55.037290498453636	293.57780612129346	821.8619392114341	602.2825158864964	59	10	57	102	96	0.4904415440997348	1.3900893570024444
128070000	-113894.346418857	-110906.90888393676	-2987.4375349202405	-110906.90888393676	850.9728160694435	0.04569788605484716	0.3647343809392901	0.057831311500210134	0.017310549911110765	0.04465496430000719	3.264473916221006E-4	1.2123202604044885	2.3833070240727802E-4	1.574325552557594E-7	1.3395389785346254	-2363.4282073451755	143.46068927053878	280.4668594571613	480.60007808757985	1296.7349208878466	621.1813880506643	61	29	43	119	72	0.4904415440997348	1.3313463290300058
128080000	-113933.34356178464	-110921.79300053506	-3011.55056124957	-110921.79300053506	808.1632394503812	0.043619192822965745	0.3647343809392901	0.06093198325135668	0.018300269534007745	0.04465496430000719	3.1521490667089594E-4	1.1792448075834625	2.377027410273475E-4	1.431644934405307E-7	1.2648846032505883	-2365.767465528822	150.82057534810573	442.42892182187234	779.3930612655779	884.2137917405951	437.38366267383583	83	19	42	143	37	0.4904415440997348	1.235600628743234
128090000	-113952.56316309566	-110930.62126710094	-3021.941895994719	-110930.62126710094	715.9062854125216	0.045354757514153424	0.3689106583624127	0.0614589913991671	0.01707260861594269	0.04347562292023849	3.1368112743196955E-4	1.2001720174023938	2.427888147020443E-4	1.4160298624751992E-7	1.2468439905299913	-2363.0805492464747	155.9275688091353	616.924213917882	801.7027928289267	944.7319958935619	719.8895265188609	80	50	2	105	87	0.4819405896905301	1.2913530366014565
128100000	-113897.26872582143	-110924.20878491864	-2973.0599409027923	-110924.20878491864	748.7876494076827	0.045354757514153424	0.36094647775357247	0.0614589913991671	0.01850894031603468	0.040257924159298235	3.1780292865755066E-4	1.183972367794456	2.4104947776513327E-4	1.3395753581043696E-7	1.2977627773108846	-2371.7032116772734	205.52598627260542	537.9473105325335	573.3839751377205	1192.2478425451843	595.0200111965454	97	45	3	125	54	0.4881186522444836	1.2620709353241304
128110000	-113870.23325465262	-110926.55361565707	-2943.6796389955357	-110926.55361565707	729.6851704327604	0.04682120508549634	0.36094647775357247	0.05768338912112917	0.017544287751143514	0.04168449954164219	3.189836159230913E-4	1.1822144850626952	2.4341718433092835E-4	9.385874503203252E-8	1.1266135138816622	-2356.867862808475	191.3919162724146	450.4621216589232	701.618823695527	1076.0591397743028	602.9590366503743	84	14	63	94	69	0.4825209631321003	1.3304979658471792
128120000	-113866.86750346361	-110909.89915176736	-2956.9683516962514	-110909.89915176736	743.6274892136704	0.04682120508549634	0.3701058334725281	0.05768338912112917	0.01930156616656927	0.04633529949510625	3.209446007030053E-4	1.1741728353139784	2.449329477729011E-4	1.0507946396765822E-7	1.1752383450085768	-2368.3658344317196	195.86772953682558	619.5301175434105	1900.763183702102	1723.7798630670586	602.1293639833352	78	78	30	33	105	0.48159494127798547	1.2679244254425308
128130000	-113853.02166392532	-110893.95606641268	-2959.065597512641	-110893.95606641268	649.0732813836235	0.04682120508549634	0.3690247613327009	0.06399236709713467	0.01930156616656927	0.04482188296417613	3.2094678388122557E-4	1.1133299447131932	2.5769264036646587E-4	1.2238908499502137E-7	1.2201911481175818	-2352.842642188772	243.71461641997573	829.3827152226615	452.8506627462576	1294.0017813610382	525.4229504208724	89	10	34	82	109	0.4753999649297204	1.2444452935509416
128140000	-113861.96308130048	-110888.88375547141	-2973.079325829059	-110888.88375547141	631.3655074454308	0.04507403278497054	0.3693013319448736	0.06138246524743958	0.019453368669075426	0.0438837502612738	3.2345027449384056E-4	1.1810896581469668	2.626216857522551E-4	1.7702130877930304E-7	1.3831259692927667	-2340.219081650546	170.1523330310897	713.6419530015175	1015.4615381702106	372.8494115688065	403.886972380555	91	33	140	45	15	0.4753999649297204	1.2500665650304181
128150000	-113849.77056262825	-110895.81663136829	-2953.9539312599736	-110895.81663136829	614.0375254455793	0.046266313690077304	0.3693013319448736	0.06138246524743958	0.016984479400562646	0.044293683580007945	3.328424061499544E-4	1.144250470967532	2.752416977772484E-4	1.5904406048337662E-7	1.274164702417677	-2314.9303497957103	165.9579537583892	613.5131901878444	1183.6346004300435	878.2174564649862	365.1396909992141	93	48	103	29	51	0.49020035301262893	1.371519180844022
128160000	-113838.74493847016	-110885.13049550784	-2953.6144429623296	-110885.13049550784	626.6779827901402	0.046266313690077304	0.3693013319448736	0.059701068809810375	0.016984479400562646	0.04621961970374028	3.3736656806820285E-4	1.2009259040748888	2.7653746884383863E-4	1.2784840503367968E-7	1.1660552156499795	-2326.985056039231	163.46280917950222	783.8225199283777	1197.7446870305619	553.538573364111	375.386410130525	97	75	82	26	44	0.4869186206053629	1.3172614272841818
128170000	-113830.08027931742	-110909.28565209362	-2920.794627223801	-110909.28565209362	651.8902188898255	0.04521929022619283	0.36801531995776676	0.059701068809810375	0.015244179438714676	0.04572835612070884	3.2983077982975484E-4	1.1732922179427152	2.775389626036548E-4	1.7844906151709908E-7	1.4427753366898683	-2328.8355996283003	187.431669916229	578.5187436261245	1133.7955914105705	687.0626115801988	279.7423100449345	92	34	90	73	35	0.4869186206053629	1.351939842804046
128180000	-113880.07234064526	-110926.3885519655	-2953.6837886797534	-110926.3885519655	633.6103699582219	0.0435300662815382	0.36801531995776676	0.05743983980407628	0.015019136172514356	0.04572835612070884	3.23648641969847E-4	1.213980006265891	2.6511310150083045E-4	1.2293210463723788E-7	1.1920692058270586	-2326.256439412601	137.19019094466685	563.9334804437827	1165.2569709079967	655.0851483361571	395.53120979519747	95	37	105	54	33	0.5022803887001616	1.2795581807874372
128190000	-113892.24387518628	-110930.72886706868	-2961.515008117591	-110930.72886706868	710.9479905183987	0.04864655611712752	0.36930028465228604	0.05934291643898962	0.018188135594720118	0.04572835612070884	3.3507475108196565E-4	1.1868631614579188	2.7247708265413454E-4	2.237958901769248E-7	1.4737124616931239	-2319.750962448949	156.8020176632841	445.5271064302393	1422.146026190795	723.8315569486748	277.5701489584165	86	48	81	68	41	0.5022803887001616	1.4201037373881424
128200000	-113864.31573449529	-110904.80703145037	-2959.508703044926	-110904.80703145037	663.1771623629191	0.04625611216042435	0.36590916912197774	0.06068503977527107	0.01879763375296683	0.04454201429455953	3.3135030926339414E-4	1.184036087690118	2.7069650844766116E-4	1.952490293887567E-7	1.3647083416446797	-2307.000329155511	175.77905329516864	434.1431259860601	1162.1192369759249	695.7708728147607	315.3290473877548	94	39	88	79	24	0.49521945222421476	1.3367621596213402
128210000	-113858.14897648024	-110918.21743924929	-2939.931537230944	-110918.21743924929	671.6738104589404	0.0447631041159247	0.3778203512769208	0.06068503977527107	0.01780649422486404	0.04675814951149275	3.4255695052346445E-4	1.2296781993710442	2.6004997622594924E-4	1.555936486560774E-7	1.2780483792951112	-2337.338060680749	183.59931620842832	482.95100140555684	1128.9139835663566	904.8507105660942	386.2519971079219	85	37	68	93	41	0.49521945222421476	1.3367621596213402
128220000	-113836.78076209842	-110898.93891053234	-2937.841851566084	-110898.93891053234	583.4895204346006	0.04384953902092857	0.3644043340225156	0.06068503977527107	0.01780649422486404	0.043688081406438185	3.503975171862588E-4	1.2613286122374923	2.7990569087045367E-4	1.778686944545288E-7	1.3107316924113561	-2322.406230474959	130.59327585611246	157.66713077913644	682.2075928697653	883.6659115010928	374.0526741771526	55	37	56	143	33	0.48642377912598456	1.3367621596213402
128230000	-113827.37765101275	-110905.7420994179	-2921.6355515948458	-110905.7420994179	604.8677599591289	0.043595996753505825	0.3644043340225156	0.06068503977527107	0.0179159500156823	0.043688081406438185	3.423443281395024E-4	1.2907442550258683	2.728972633715034E-4	1.6725074465557075E-7	1.3315359726094058	-2313.293857786318	91.44745248859999	164.61600346174825	741.7854527965206	922.3564312434695	509.74658554083095	35	59	9	158	63	0.4830315170618874	1.2735680981211823
128240000	-113825.72568578922	-110923.87852082681	-2901.8471649624157	-110923.87852082681	660.5481059554946	0.043595996753505825	0.3644043340225156	0.059525396045547095	0.020597622654628254	0.043688081406438185	3.5131150811452505E-4	1.1950039966901804	2.675066921119972E-4	1.2573586719745603E-7	1.207386765009999	-2339.9432186574372	219.79462035100133	164.05622521195383	889.4231619361509	1011.30548267781	489.4508458194031	7	82	50	126	59	0.4830315170618874	1.2735680981211823
128250000	-113834.52082536482	-110890.55092785232	-2943.9698975124898	-110890.55092785232	704.0777981270232	0.043595996753505825	0.3644043340225156	0.0631217600138733	0.02021937472409249	0.043688081406438185	3.463832895435411E-4	1.1633480936130178	2.642785623598796E-4	1.7051267229997792E-7	1.2985578108846643	-2322.0157249682106	441.6423883318441	130.02453708877056	466.1716709442934	1091.104140010234	314.33317008290095	6	75	51	164	28	0.4882817371349882	1.3442248668102863
128260000	-113868.0256837931	-110923.19008827297	-2944.835595520121	-110923.19008827297	656.1491252304528	0.04322912401807744	0.3644043340225156	0.06280296917444463	0.017797966984644323	0.040865345042122865	3.563542828196357E-4	1.144530238487138	2.77717565192749E-4	1.6657412221606525E-7	1.2390816105569893	-2314.8981605743375	193.39519314672785	131.85798937365323	361.87959400277236	964.4123362131321	512.5689627396429	8	79	39	155	43	0.4882817371349882	1.3442248668102863
128270000	-113857.24936551895	-110928.0304072733	-2929.2189582456504	-110928.0304072733	649.0591832649536	0.04538106015781547	0.36923998688036	0.05733513686153254	0.017797966984644323	0.0442920304488241	3.437651551249264E-4	1.1189987440485594	2.630884289439451E-4	1.344139937449935E-7	1.183265942979809	-2317.202226239931	125.98265587753411	96.30153036375374	507.38605298719034	976.4179203436784	453.75624106149513	51	35	35	154	49	0.4878849881634073	1.3442248668102863
128280000	-113863.2542963106	-110900.37434855888	-2962.8799477517205	-110900.37434855888	635.2226567364478	0.04658647607745738	0.36665843570914325	0.05733513686153254	0.017040282322487096	0.04409861438939292	3.453890650594101E-4	1.1337941019468905	2.657744404016327E-4	1.6144510152522943E-7	1.2189523407100284	-2313.741774265894	154.79451306685758	476.9961082941294	411.24840998338203	1012.3413403797728	520.4740498937681	90	5	34	126	69	0.4878849881634073	1.344355072385304
128290000	-113853.28451382075	-110909.96749023431	-2943.3170235864377	-110909.96749023431	637.9007853016914	0.04707104752205385	0.3772292688257334	0.060466518768448815	0.017040282322487096	0.04343798717441386	3.5905947193123623E-4	1.1832606230360319	2.7792021281863665E-4	2.3167658567192738E-7	1.4339148117924927	-2311.8780543586054	143.03240800256134	515.7045636217624	1003.7155270023762	836.4887457093279	450.4665477992006	92	34	33	115	50	0.48577205246568794	1.390318488153094
128300000	-113847.68490137588	-110892.99876137591	-2954.6861399999657	-110892.99876137591	657.0775692418168	0.04389783605487596	0.3673965077233999	0.058309241129515826	0.01787611664709345	0.04302527547822301	3.593378065691351E-4	1.1841948251892012	2.8158473004186304E-4	2.1813213583319092E-7	1.3425982200219468	-2317.8103545428785	118.11186146994889	160.90028246231398	458.6165979606765	1124.4874276423536	418.00962230510635	75	10	31	151	57	0.48411233924001856	1.3317203912092987
128310000	-113844.11905038863	-110915.76547879081	-2928.353571597824	-110915.76547879081	634.7854104882553	0.04402799758604566	0.3592806954914167	0.05725963099339	0.017970089053475212	0.044647769978858956	3.517288551191406E-4	1.1035953213729508	2.8044643879760345E-4	1.9280877767336713E-7	1.343897352138255	-2309.617166125236	147.71585355023308	526.5589243924086	804.2941607426806	952.2050324703579	517.8453635447107	88	9	23	147	57	0.48411233924001856	1.376493491426496
128320000	-113859.76479529342	-110918.94749745059	-2940.8172978428274	-110918.94749745059	658.7366477468795	0.045598777773317944	0.36756325787508265	0.05839791004161542	0.017970089053475212	0.04572855839261708	3.483661284027594E-4	1.1263007467636008	2.630147115846335E-4	1.4493130796268224E-7	1.1828335147544773	-2315.788177780366	136.4425949293606	586.0978702571224	390.5587204552406	1175.0167072728116	417.9282389794433	89	27	11	147	50	0.4883254154813632	1.3392886906455228
128330000	-113836.17945720632	-110906.36849676567	-2929.810960440654	-110906.36849676567	672.7671413872998	0.045598777773317944	0.3504940649368192	0.06057829138179415	0.018087902404880292	0.04572855839261708	3.3929282724319164E-4	1.138863077674378	2.6677674854297645E-4	1.3019055048530497E-7	1.1539507128859106	-2307.252187554713	139.23768102336527	297.0912046141743	693.3372753389132	942.3247940681669	363.15793087934105	86	2	47	130	59	0.4883254154813632	1.3136373276946398
128340000	-113848.2863745499	-110907.9088734589	-2940.3775010910003	-110907.9088734589	685.2292943641884	0.03919771169539159	0.3649114567793654	0.06057829138179415	0.018031823277498506	0.04565535759300414	3.299158626449406E-4	1.1023315039728208	2.616476783798381E-4	1.272722459301502E-7	1.1924462436849828	-2322.060421384754	155.70024698632952	394.271035508321	630.7540152119702	855.8208428088368	444.209962372353	82	16	24	139	63	0.4883254154813632	1.3801534054521365
128350000	-113841.07045023289	-110893.74745939454	-2947.322990838358	-110893.74745939454	667.7734672573721	0.04293058724422226	0.35472808385341753	0.05937887312072749	0.019672174765387178	0.04565535759300414	3.3565813113712434E-4	1.0834991538209475	2.6953457927812605E-4	1.7610128858211234E-7	1.3367970396526143	-2321.201047865182	180.67180167512768	535.3159574292562	936.8493700958416	542.9046743602067	409.3958609208306	89	32	153	44	6	0.4883254154813632	1.2465807567556233
128360000	-113874.22601507402	-110879.47089735654	-2994.755117717475	-110879.47089735654	628.0836623318266	0.04293058724422226	0.357215845318406	0.05665819844825121	0.019672174765387178	0.04164776980663401	3.243360165019941E-4	1.0845285827011157	2.62270206925797E-4	1.9351800800461384E-7	1.3273096324984306	-2300.9867096670387	184.14273553924306	521.241659827525	867.6396808176506	424.56484879698075	427.45136557485705	91	39	141	2	51	0.4883254154813632	1.2502673771896602
128370000	-113864.69295485089	-110904.31612853386	-2960.376826317033	-110904.31612853386	626.113572977634	0.046138177983702046	0.3515964725324645	0.05872189805188458	0.01813033476047531	0.04164776980663401	3.412005903657724E-4	1.151295731525882	2.7361379331256107E-4	2.279753926769063E-7	1.4045409198426622	-2300.406524294613	121.32977708606596	618.4158016085246	771.2302808295717	930.7668706567881	571.4536260154907	93	15	63	61	92	0.4883254154813632	1.3259510756497415
128380000	-113843.14569750993	-110899.29089799068	-2943.854799519245	-110899.29089799068	628.0080090908895	0.04463455662971304	0.36104615121065065	0.05714496765686136	0.01636035634212152	0.044846140538568516	3.4449685176673805E-4	1.1608332174425118	2.7173609938236596E-4	2.0703851422334288E-7	1.4128133021118308	-2325.7823959390466	148.87696056183577	694.8906748903603	994.5513307923899	639.2824856329055	519.3434056208952	82	50	111	31	50	0.4903159246673981	1.3259510756497415
128390000	-113838.89314488797	-110910.24205089352	-2928.65109399446	-110910.24205089352	639.8519435428699	0.044279605869450345	0.36412413115979564	0.06272751807623954	0.01924290949576595	0.044846140538568516	3.5264463267661075E-4	1.193101074136368	2.874230979569699E-4	1.7630362939463762E-7	1.3286036218055335	-2327.9377559501827	189.99049118240495	456.0968937667327	800.9155698589922	848.5970384874747	449.02884293774684	80	18	177	15	34	0.48184244217347266	1.3750957863548234
128400000	-113882.16647503173	-110939.38921643063	-2942.777258601099	-110939.38921643063	643.3749297676945	0.044216775691401804	0.36412413115979564	0.06074882590621332	0.019286340821446216	0.04135798484763846	3.524839524796591E-4	1.2216242462065965	2.8234279585559566E-4	1.6921868688346082E-7	1.2573483844553899	-2318.552012070922	173.59573083123902	439.83838262485165	914.0944053176695	506.8301844362453	609.9991864099196	87	15	148	59	15	0.48500708242370805	1.3457716496742733
128410000	-113861.70631984656	-110935.090842368	-2926.6154774785705	-110935.090842368	579.908265679382	0.043287790589461854	0.3526382608042332	0.057709134271462875	0.019286340821446216	0.04135798484763846	3.6170318080622584E-4	1.2454464490829626	2.852208027568062E-4	2.3786476706176505E-7	1.4282063064075645	-2312.5807550484465	164.4552461457256	163.7525737115536	793.9379864142933	325.5073946377785	286.93754591910715	43	53	167	60	1	0.4885373053004025	1.3457716496742733
128420000	-113853.39932425295	-110937.35937959846	-2916.039944654495	-110937.35937959846	621.9137856846826	0.04484261108931743	0.3723909475027849	0.05781079422587717	0.019814484747206446	0.04135798484763846	3.4734222086100765E-4	1.166093181868317	2.870655442301217E-4	1.1793113885997549E-7	1.1276970903838401	-2311.8371284574355	126.90776922720114	189.75145782089783	859.9892118479529	1170.7147677873606	404.6475528762816	43	56	171	6	48	0.4819970313781209	1.3457716496742733
128430000	-113862.47411335903	-110915.7864482041	-2946.687665154932	-110915.7864482041	575.2712911671398	0.03969981292258981	0.3522425624668814	0.05967022832749688	0.019814484747206446	0.04452397470855508	3.3847231691871017E-4	1.1148988519587752	2.9602854145023626E-4	1.1738888126784129E-7	1.103537304861564	-2314.4503685789277	160.85469762383082	284.0030535789856	879.7842193168666	289.1181315814198	599.9164990623289	82	21	157	63	1	0.4819970313781209	1.2635207305505405
128440000	-113862.11289980638	-110928.29153601523	-2933.821363791152	-110928.29153601523	740.5427605686253	0.045675584673822045	0.36380346506910904	0.05888388227574145	0.019041433146710092	0.04261686824866493	3.2777425442685786E-4	1.1041636411336726	2.765923161248821E-4	1.756390329369081E-7	1.377992626358987	-2321.344274898583	173.18732052061745	263.7110985974327	967.5524713832865	445.97559831128143	390.55933203902543	79	14	176	33	22	0.482222448788729	1.2088947817636766
128450000	-113865.51719057941	-110936.59241906623	-2928.924771513175	-110936.59241906623	718.4191623286753	0.0448897513165505	0.36380346506910904	0.05363213956959761	0.020150318841870605	0.04352109493213737	3.4160587263525733E-4	1.154124685209056	2.7999380428818464E-4	1.3814502040622182E-7	1.2227322523347934	-2326.0783639225956	162.69672197195538	240.92654171302448	781.6027833713888	618.5936003698507	366.1636922730409	84	2	185	39	14	0.482222448788729	1.2994228130496082
128460000	-113860.39760071502	-110942.52708931617	-2917.87051139886	-110942.52708931617	663.1237285129381	0.0448897513165505	0.36380346506910904	0.06094357166072313	0.02071082123928281	0.04352109493213737	3.3134418775782005E-4	1.1432599671257613	2.756015314500646E-4	9.809540685385639E-8	1.0977135702409369	-2330.7466608400878	186.52755054482583	176.31300386656835	636.0405815967695	858.6197340361031	334.2721505089091	81	11	101	74	57	0.482222448788729	1.2332817060110024
128470000	-113865.24637463783	-110949.19624066305	-2916.050133974783	-110949.19624066305	618.4689962922125	0.04578106436831963	0.3720637794467695	0.06210177211152179	0.015998095218600603	0.04349266421515174	3.385841977153667E-4	1.1400635804758386	2.829124339361838E-4	1.1878817822399006E-7	1.174687427609173	-2324.8969236299745	189.36344408226097	455.9316529039439	582.1467373134269	966.9149662204773	395.48071440701045	84	17	35	124	64	0.482222448788729	1.2261333518685955
128480000	-113865.88124747461	-110953.75313850319	-2912.128108971424	-110953.75313850319	649.5582044497432	0.04809642753997232	0.3720637794467695	0.06210177211152179	0.015998095218600603	0.04349266421515174	3.3821407904931336E-4	1.1748886449966198	2.718470047531439E-4	1.1467511822420004E-7	1.188540832007691	-2343.131865881103	201.85261175484732	432.33662174351065	1154.0016509688328	815.578861630577	661.5430258566591	80	39	87	55	63	0.4614288720915382	1.1417803641188966
128490000	-113878.96953120135	-110930.38278952429	-2948.586741677061	-110930.38278952429	696.6308423688915	0.04756327895954936	0.3534712230244484	0.050963380521022755	0.017513849247028316	0.04349266421515174	3.509145198622476E-4	1.1630464847581172	2.8987949912464704E-4	1.4939248206227221E-7	1.2053114642720806	-2321.276018780402	195.21030841417144	489.17216696206685	1236.6923278830996	775.1047295224405	543.3201435882905	93	37	12	120	62	0.47852098816108035	1.2296808106864467
128500000	-113881.26017291538	-110937.34465392484	-2943.915518990544	-110937.34465392484	645.5191479068089	0.04474586265542001	0.35911947417037593	0.06687000569720665	0.015826041216079594	0.04349266421515174	3.242670419293347E-4	1.1336957330268278	2.6390614928868586E-4	1.0850400958440548E-7	1.1553433327351272	-2337.366449450815	180.1761612668017	240.2733805484043	834.7222729196413	917.8784380529063	517.3928029873656	80	1	86	99	58	0.5007054081569342	1.316738016882827
128510000	-113873.36185726857	-110901.88307749576	-2971.4787797728018	-110901.88307749576	673.8805320633655	0.045179279091067635	0.35911947417037593	0.05841142641972923	0.019335431174058226	0.04349266421515174	3.4097468786222315E-4	1.2479010641509847	2.7234734991593497E-4	1.8607350084368835E-7	1.3362372755581218	-2334.450157388547	157.33805202138385	322.24772628281255	694.2563361022015	720.7596723251435	474.9651151698049	77	9	50	125	63	0.4749216162597567	1.2499045523562082
128520000	-113871.22747063934	-110894.61257371117	-2976.614896928167	-110894.61257371117	723.4090663341858	0.04112895289779872	0.35911947417037593	0.05789970757008161	0.019112810394017802	0.04349266421515174	3.4255921894463427E-4	1.2828075954902762	2.6267336882677934E-4	2.266177370167769E-7	1.4474446950949644	-2344.7701471502346	197.83562338125827	255.1123009955815	159.03565407618026	800.9153401247047	743.8196164260211	33	19	36	201	35	0.4749216162597567	1.246118065345109
128530000	-113838.52653714953	-110902.09192230084	-2936.434614848688	-110902.09192230084	744.8419405208198	0.04767023768082998	0.3593497953986766	0.058126998289602494	0.018161662933014078	0.046515801509831665	3.410189018929522E-4	1.1853462237201384	2.6935171593968013E-4	1.3774072335780367E-7	1.2050732579243157	-2324.01554866253	144.73860530069774	189.92800174491353	235.29336128828757	775.2062763816989	339.81580464177864	71	18	7	182	46	0.48574117013437157	1.2238965534463906
128540000	-113904.29688567153	-110948.43747656139	-2955.859409110143	-110948.43747656139	678.1557249903072	0.042497861378891805	0.37474596820662687	0.058126998289602494	0.018161662933014078	0.044179632074544624	3.5494680247810434E-4	1.2695285615886045	2.7771521167826963E-4	2.884181100288748E-7	1.55066987477583	-2325.3655010074367	163.69640839142758	467.52611621455804	835.293411343739	946.2083897018877	434.33382206701833	82	17	49	113	63	0.48574117013437157	1.3198109204655322
128550000	-113865.27709308593	-110910.16951164014	-2955.1075814457886	-110910.16951164014	707.2513623926671	0.0440678050618632	0.3645607496332037	0.06222114682179874	0.018161662933014078	0.044179632074544624	3.568800033113962E-4	1.212577988186468	2.715428673950517E-4	1.6827105794415505E-7	1.2293435487082225	-2323.3961254957594	167.54193933305527	371.06795488860786	1026.7859466652174	804.4872827608405	396.2580893060135	78	39	82	84	41	0.48574117013437157	1.3198109204655322
128560000	-113893.41898063263	-110939.22604460729	-2954.1929360253466	-110939.22604460729	717.5189710213548	0.04364500513462076	0.3845279607027463	0.06296978435609454	0.01941197171143661	0.04726498930697174	3.486359495076494E-4	1.2308009683640662	2.666667474100277E-4	2.2716838877149512E-7	1.4074327238731041	-2317.592807424889	145.28922472937649	407.4260506853622	575.7009598525849	787.6401226108039	517.9322517183018	79	36	45	105	59	0.48574117013437157	1.3198109204655322
128570000	-113867.65851192412	-110922.83647548103	-2944.822036443092	-110922.83647548103	709.5562911341824	0.04531896556733969	0.36422607970036763	0.058069041924366856	0.018300301730069798	0.04726498930697174	3.439468912574782E-4	1.2154019674424519	2.5974679943500153E-4	1.9956873439775812E-7	1.4112594049376626	-2331.8295927567215	194.11175717199237	308.3103715316537	715.0246593135032	810.9859096017235	454.61026262988963	70	43	53	94	64	0.48574117013437157	1.181803349383881
128580000	-113888.17397778593	-110924.30230091988	-2963.8716768660565	-110924.30230091988	647.7061213763697	0.04406733089195873	0.3759915338047879	0.060099976862490474	0.018687040453470513	0.045004244741006644	3.4713816913574055E-4	1.1631800944334048	2.664740602640609E-4	1.7840289117969665E-7	1.3242006052238813	-2337.8580094647396	188.16708065083102	516.2220283035866	831.435951811287	812.1864441898897	559.3381495556814	83	6	35	147	53	0.48574117013437157	1.3062834855590344
128590000	-113887.36107056751	-110948.76444486174	-2938.5966257057694	-110948.76444486174	651.0340726287495	0.0490783841935776	0.36064585635598545	0.060284967806518874	0.018687040453470513	0.045004244741006644	3.502947546746608E-4	1.2220187331649546	2.705555713376515E-4	1.64635631904083E-7	1.2952551544612816	-2331.1921671199007	194.29469115118258	560.8137032354571	529.4982539656708	1023.3366365481521	560.5716601837412	90	40	21	83	90	0.48172610129272414	1.263046335062042
128600000	-113828.1470736932	-110917.53242834682	-2910.614645346375	-110917.53242834682	681.249146193041	0.04287545828470088	0.36970302336009886	0.05908393168311797	0.018687040453470513	0.042926293678811414	3.6417683575591236E-4	1.2716317781825404	2.7934675823831706E-4	2.062716155079462E-7	1.4093829047801383	-2327.4561651232425	179.55439519028863	136.7160064374941	386.0259986256395	917.7422208629149	502.3630453080104	36	42	17	147	82	0.48172610129272414	1.263046335062042
128610000	-113815.95920569157	-110915.0331352062	-2900.926070485372	-110915.0331352062	738.8651617280393	0.048179038579557666	0.36970302336009886	0.05573910101669965	0.019499001414392855	0.04518280973097556	3.7168777119177157E-4	1.249779614753659	2.678696429862925E-4	1.6784187478889228E-7	1.3240723274460018	-2343.8860583088344	88.80335906509919	211.66325905392958	181.2011852954137	776.1912023852647	470.25298853923096	1	29	54	177	63	0.4804124526107822	1.301777479965242
128620000	-113852.86996588066	-110922.74273151517	-2930.1272343654887	-110922.74273151517	756.3056278340418	0.04969342264689797	0.36127653213242206	0.05573910101669965	0.019499001414392855	0.04518280973097556	3.425412897934058E-4	1.2061777325273666	2.541819243420241E-4	1.9847753591280277E-7	1.4196483154738535	-2318.7294522241755	354.9520167379543	117.11765390347362	142.2159861512387	790.1701603121583	430.02207564412475	8	27	50	184	55	0.4804124526107822	1.2405860027418925
128630000	-113821.85488444273	-110924.20745302175	-2897.64743142097	-110924.20745302175	737.6842397820617	0.046249022512824325	0.3608047829774566	0.055818031649970255	0.019499001414392855	0.04580108215193657	3.525364980417727E-4	1.1899088207216244	2.610359608715002E-4	1.6839284759088795E-7	1.3382839942581386	-2325.7491223433135	325.0579155021887	127.66811229368393	189.67488253143014	720.1487054849322	431.8756166208483	8	29	50	205	32	0.47908990875847657	1.2393520054037184
128640000	-113825.34053405758	-110926.49895332579	-2898.8415807317924	-110926.49895332579	748.8666621938378	0.04767855223137988	0.3704004669623849	0.058902888440486814	0.0199284085966981	0.04580108215193657	3.465994255980429E-4	1.2231085562580681	2.572761665516996E-4	1.7518331494356428E-7	1.368376473606464	-2312.0779466278955	290.0306235460987	48.020551876645165	165.14835361312933	742.8753662813649	498.12711954049655	9	16	58	204	37	0.47908990875847657	1.1591078378014226
128650000	-113848.19581389168	-110923.62583710896	-2924.5699767827236	-110923.62583710896	743.6898481359269	0.04581771225152962	0.36765662752280986	0.05667770911557567	0.0199284085966981	0.043746554703569335	3.5882066746369823E-4	1.2087456976912356	2.6597263806860626E-4	2.295490694390818E-7	1.421444085888766	-2309.7357608628854	344.65677197646556	110.2847327885903	174.1980634378947	767.2248000691583	409.0319840202331	11	3	70	191	49	0.47908990875847657	1.2535210120907452
128660000	-113899.33396738295	-110938.98610405589	-2960.347863327057	-110938.98610405589	751.8349404564858	0.0471194779582131	0.3636753310298322	0.06273792521646586	0.021075301348969733	0.042486118915570956	3.526849778103345E-4	1.2066729183936395	2.5659214428599487E-4	2.0167041586540816E-7	1.319144295371648	-2320.001282146471	443.92182163250914	285.1523024749678	141.80103252165367	727.0715519917613	410.1094353616397	3	4	76	203	38	0.47908990875847657	1.275843875488121
128670000	-113877.10642045025	-110927.17296058951	-2949.933459860742	-110927.17296058951	762.0825130241202	0.04234434582461659	0.3636753310298322	0.059284780356584466	0.020554805736954875	0.042293886281648714	3.6316543932213725E-4	1.2302217975632423	2.6583838584322186E-4	2.1980777007158767E-7	1.3714390606292335	-2318.067873866189	415.51815469649193	120.92223146463259	136.98286411194118	811.6946126229313	485.1919240883704	6	9	68	192	49	0.4718063429801588	1.2793993544079951
128680000	-113876.09477610151	-110931.25428050471	-2944.8404955967953	-110931.25428050471	724.0532270395232	0.04724766769781408	0.3581091855327661	0.05893878222882155	0.020573716820260914	0.043868581465326545	3.580398507471537E-4	1.1782410074470848	2.6703242080457467E-4	1.6485266096615237E-7	1.247515103996451	-2317.8384599388082	465.61117340812234	60.41407163994896	161.84426498607792	850.1694722423829	582.9241787284782	6	18	60	177	63	0.4718063429801588	1.2768174904480956
128690000	-113888.92474171615	-110945.5324970469	-2943.392244669256	-110945.5324970469	789.4039121912689	0.04475062915197425	0.3581091855327661	0.0562684314652624	0.01671936966897415	0.041700560969424254	3.3525187090129103E-4	1.1990048533933217	2.5419789322156443E-4	1.3103590798083577E-7	1.1815814357969456	-2313.624710706424	364.2158251223988	104.62087105465305	132.46397281997926	827.2295991189847	365.7923796451171	7	21	57	194	45	0.48895033708413643	1.2153511976142657
128700000	-113850.71820655806	-110929.76282633448	-2920.9553802235764	-110929.76282633448	750.8408145472926	0.04475062915197425	0.35661614440910433	0.055112104913495066	0.01842151682506406	0.04711767054746276	3.50151560341364E-4	1.200408816857586	2.7426812922610674E-4	1.4494359965628534E-7	1.1940674092576387	-2300.5385950495493	180.3054990582361	151.87338410389992	106.45494712020025	719.6104218477977	438.3112269740884	9	54	23	187	51	0.4734380879758935	1.2486072976699818
128710000	-113888.08018249161	-110938.61613687706	-2949.4640456145557	-110938.61613687706	722.8167088265762	0.04712662315058058	0.35661614440910433	0.055112104913495066	0.01705420278363855	0.04274109053346032	3.456565626752443E-4	1.1618368809906987	2.6882000303147456E-4	1.323889322808075E-7	1.1172319614539592	-2301.2996485401413	161.0430213566034	117.27074242515503	133.76648640947673	732.5325543329693	716.0063659211554	29	14	41	161	79	0.48248246065813644	1.2486072976699818
128720000	-113863.90239441293	-110942.18191624052	-2921.7204781724113	-110942.18191624052	748.9690259119911	0.04614573284591143	0.3561306432290362	0.0525621881359627	0.018491815913919494	0.038907121138843447	3.4418685642495896E-4	1.1910487154760065	2.6863389628838927E-4	1.5666952839588662E-7	1.2996797248172227	-2308.185839069179	250.5209244131364	174.02856978285564	130.63612687547743	731.3109751573417	471.3075982705665	21	6	60	183	54	0.48248246065813644	1.2486072976699818
128730000	-113878.26259238887	-110940.52934655461	-2937.7332458342626	-110940.52934655461	773.7460014660111	0.04709452494050499	0.36188291149190593	0.05579683735134174	0.0158296007544829	0.04470240612368371	3.5280869526089787E-4	1.2697738646678904	2.7240616033366057E-4	2.8520365866579566E-7	1.5949180936662737	-2311.767791762952	542.267162133323	473.03213117904585	115.68997385067502	817.8591082992566	386.5542396513626	4	6	75	205	34	0.48248246065813644	1.2542612971216953
128740000	-113855.56197995081	-110904.86310769756	-2950.698872253253	-110904.86310769756	826.4841388266797	0.04709452494050499	0.3567652370270239	0.05720826651560134	0.016618696838902176	0.04225001197205113	3.529823545534715E-4	1.2835278264076415	2.7198744196883833E-4	2.531401493199157E-7	1.4479915020381002	-2300.887620789727	721.8084065613245	148.95326472233702	132.31499030015655	765.922890616102	576.7474897960244	8	8	71	188	49	0.48248246065813644	1.2542612971216953
128750000	-113871.83598721458	-110971.10007901292	-2900.735908201667	-110971.10007901292	747.8541301884246	0.04709452494050499	0.38564307157110295	0.05686471422955156	0.02117016626957656	0.04306614254899532	3.4176091597414244E-4	1.1705955668276005	2.668693099547346E-4	2.0360900653105202E-7	1.47009708556026	-2296.5260763216265	541.366897400477	158.596765788771	100.81256076709946	682.922475922451	296.17798564544665	10	37	40	193	44	0.48694405505204297	1.2416402634796702
128760000	-113841.05281744033	-110928.82808304405	-2912.224734396284	-110928.82808304405	715.2147780649623	0.04927056089740912	0.38491437022389935	0.05881664192023933	0.015166957049675031	0.04465726587163376	3.412858200332275E-4	1.1774283300699862	2.6770702007468134E-4	1.3821939170257126E-7	1.2229687393591855	-2299.7718047515573	448.46087016064104	121.71845882620278	178.27004659926362	785.5644241244909	305.4098437461483	4	15	68	195	42	0.49319546003663894	1.3125870818198813
128770000	-113853.55879642036	-110915.63799643467	-2937.9207999856835	-110915.63799643467	761.2375585385386	0.048141396988561694	0.3810966098946588	0.05881664192023933	0.019090591013247903	0.04465726587163376	3.457745635622699E-4	1.1933709362044578	2.7026305919595524E-4	1.5045501562245887E-7	1.2554008450530318	-2320.4311004012056	228.7231579371348	111.68098335501593	134.17875927001649	732.5913177258925	396.17848830845014	30	23	26	222	23	0.4958535828076273	1.4206256538242705
128780000	-113877.07925127432	-110930.69660937505	-2946.382641899274	-110930.69660937505	734.7582561471286	0.048141396988561694	0.35369890012459676	0.06131970522524942	0.018722002818419396	0.04465726587163376	3.403105761579487E-4	1.1146372806172888	2.6511561098926744E-4	1.656280806784974E-7	1.2585800324024392	-2305.424710296797	304.9211375362821	134.46342752371714	356.68582087848193	779.5690066722221	411.6750211468423	7	73	12	187	45	0.49417722929097796	1.369000746400217
128790000	-113843.01866214245	-110904.94725580096	-2938.071406341495	-110904.94725580096	716.2197368330095	0.043292685513993664	0.3649360639726632	0.05750715734429801	0.017121451902029846	0.0446462900210321	3.4386536504252664E-4	1.1422260808689548	2.7343682649102373E-4	1.796553857545609E-7	1.2913006495001447	-2294.9631100537863	749.9256523372092	104.10358863573423	227.63655099436744	734.1345396551978	315.48916289734734	1	72	13	201	37	0.49417722929097796	1.369000746400217
128800000	-113880.76580861572	-110915.39243799738	-2965.373370618345	-110915.39243799738	699.5488636510004	0.045419506053621314	0.3649360639726632	0.05750715734429801	0.018567030487441395	0.0452440871579254	3.4129675577180147E-4	1.1621685771165122	2.648155512792091E-4	1.507927509518288E-7	1.1725474573527348	-2298.110097794561	256.2041672461109	124.2262792625047	455.07892421587985	789.8309769486863	558.9990858926865	11	71	31	145	66	0.49424293221967536	1.369000746400217
128810000	-113883.72285099547	-110929.58324224014	-2954.1396087553358	-110929.58324224014	728.5360781249564	0.04219607027191696	0.36609895611923154	0.05750715734429801	0.016657230346182845	0.0452440871579254	3.537987168025472E-4	1.1322513975755237	2.616460316297168E-4	1.6201620924934165E-7	1.1989045918124006	-2302.130824814012	245.90520948198468	125.32724724798356	725.0513745759627	994.4315360919127	395.20401028926614	20	63	77	132	32	0.49334493347669434	1.369000746400217
128820000	-113878.41537749764	-110930.6150611115	-2947.800316386141	-110930.6150611115	733.8692709082545	0.04219607027191696	0.36609895611923154	0.060597674865486895	0.018659368973000356	0.044211830822014624	3.511891657460704E-4	1.1330089952794082	2.541092822960188E-4	1.4104313769996055E-7	1.1601190905907988	-2317.590545808303	112.45472562909296	419.39467324125286	851.9670661223081	905.6364385672543	415.19397043413454	80	15	63	124	42	0.4967938698195191	1.3402157255140927
128830000	-113855.18483047228	-110905.20418448419	-2949.980645988099	-110905.20418448419	699.1784104356917	0.04761036467022464	0.3646326947071931	0.057949141513450424	0.018659368973000356	0.043340606427828166	3.4667360803699936E-4	1.1425377767761151	2.596021046908042E-4	1.910410858566173E-7	1.3501886028508527	-2318.8322489608254	123.07545518891841	698.8860822998176	1086.569031317032	1050.080962694792	530.5069459762257	81	61	76	46	60	0.4967938698195191	1.3402157255140927
128840000	-113843.83390173857	-110898.0053235898	-2945.8285781487834	-110898.0053235898	754.8397256253547	0.04212154525387296	0.3646326947071931	0.05761417717541331	0.018659368973000356	0.04114892647803054	3.523113374093576E-4	1.1410279252052662	2.6720797891576105E-4	1.6837083751135057E-7	1.241587926046004	-2310.0235148418324	143.66401844024446	390.1582363861449	595.6188134213004	989.3270724699003	427.42045061621195	78	51	33	100	62	0.49033702750728786	1.3402157255140927
128850000	-113830.60394367724	-110890.9339722085	-2939.6699714687416	-110890.9339722085	774.13017608537	0.04524575075327578	0.37005408290600933	0.05623440640866498	0.018659368973000356	0.0449145866994935	3.399439627101647E-4	1.1257223305074995	2.5128780638931025E-4	1.2262046526489303E-7	1.1533032797383136	-2310.7675979552887	113.53404653171727	518.5942902338522	548.1130004349358	844.2903885001547	469.2141316937219	80	24	27	154	39	0.48641759332872464	1.2832220916515422
128860000	-113850.70837933768	-110906.46971249963	-2944.238666838049	-110906.46971249963	743.4964985926631	0.047842297482471	0.37005408290600933	0.05865080122280754	0.01858916450781993	0.047690633931537385	3.4054576330410134E-4	1.166639188962403	2.4696709893162554E-4	1.2610226927230875E-7	1.1825057783243067	-2341.51007062746	126.93667774055554	201.27797163452416	720.9512755732273	963.4406941787797	387.5942768573796	54	27	55	128	60	0.48921909687649934	1.268596548226075
128870000	-113802.33165028013	-110876.58191500028	-2925.7497352798528	-110876.58191500028	762.311152806029	0.04473974727263614	0.37005408290600933	0.0599115485295876	0.01858916450781993	0.048867765956309005	3.421238189223331E-4	1.1735626235521746	2.532041874474886E-4	1.521496826950768E-7	1.2959060865889538	-2326.803259230964	156.77356865065337	602.1940193593614	961.6564447897777	852.0538127820579	550.7791446126131	80	73	42	69	60	0.48921909687649934	1.268596548226075
128880000	-113816.53191841424	-110891.57522396676	-2924.956694447477	-110891.57522396676	766.2014557922505	0.044266214404591	0.37005408290600933	0.058722414393559234	0.019948722477734424	0.046942518045768745	3.4850088624809055E-4	1.182352652779364	2.57364289868871E-4	1.0960217179898111E-7	1.0913334669056713	-2314.099358121831	148.70571532194276	444.39467670287655	1201.3165912715688	785.4524232832791	368.7185006123072	83	61	58	60	62	0.48921909687649934	1.2832030336043967
128890000	-113836.99092033553	-110915.84323392238	-2921.1476864131587	-110915.84323392238	743.5953122402348	0.044266214404591	0.36056115325166394	0.05797173089519545	0.018762740231312594	0.048968318833330846	3.4080854602741193E-4	1.1826821759955486	2.5052524130378547E-4	1.1716168150482308E-7	1.1704603849665636	-2326.069148911691	179.17451626946186	445.3700418935629	1248.6215343271338	834.2094700924048	516.1066925977493	75	82	49	55	63	0.49389335766172365	1.3310254382373576
128900000	-113876.5738330606	-110925.4314629693	-2951.142370091299	-110925.4314629693	751.8054505766313	0.04235157130577217	0.36056115325166394	0.06400406654521973	0.018762740231312594	0.04524356267624352	3.3510202814654856E-4	1.1693314549699632	2.5273633442988286E-4	1.3203945278748315E-7	1.1823440620549954	-2316.3528071364726	161.64642596245625	582.6196361451692	861.9846334846151	388.53157715384384	625.7535341540597	91	42	152	38	1	0.49389335766172365	1.338720666690599
128910000	-113846.12003756347	-110903.32357361254	-2942.796463950924	-110903.32357361254	789.9491957679644	0.04346026736314874	0.36056115325166394	0.051924154803126954	0.018348732128367788	0.04356625598951989	3.4038340273516893E-4	1.1595950141007965	2.5773696503212843E-4	1.1758928148736223E-7	1.1305528018570665	-2318.7972611093496	147.60850070549319	771.4352525566445	817.6384254756659	664.5066532951988	267.8919383986721	92	35	131	64	2	0.4983321233014358	1.338720666690599
128920000	-113864.50097676272	-110918.30546821379	-2946.195508548937	-110918.30546821379	792.3659563414528	0.04354766099046374	0.35174602723256665	0.05879021538555483	0.019087722832896135	0.04490048447047415	3.275324289877394E-4	1.1722212953945967	2.4992054154139337E-4	1.5187809775905506E-7	1.3237012740047156	-2327.4774163790626	143.82455341507887	785.1216374007652	774.6301399664051	458.5368739847058	900.068237250083	82	170	39	26	7	0.4983321233014358	1.4750927477302733
128930000	-113879.45120341216	-110914.00409601473	-2965.447107397421	-110914.00409601473	814.3000847589551	0.04476227271460105	0.3512732913639709	0.05870394303938462	0.016711294730062606	0.04315753886589909	3.244766874028093E-4	1.1535488314755378	2.527562222278522E-4	1.2401817282778675E-7	1.160341192026207	-2325.6066000285828	198.50610268137453	718.6770767686892	839.9368059551012	658.2151587497746	330.5672132295041	89	6	146	63	20	0.48638742698986015	1.3293465257191357
128940000	-113873.25406034068	-110916.75249959194	-2956.501560748742	-110916.75249959194	781.0351430700052	0.0436241664608157	0.3711976087366553	0.060608879773221845	0.017304589115392306	0.042318157569757466	3.2559223877168475E-4	1.1456776261756325	2.6030634563363274E-4	1.8064339225585155E-7	1.3542797528414643	-2318.740881017071	173.97725268040716	619.4914588040255	1211.749881184162	660.3147453857024	273.94361388393156	97	68	78	60	21	0.4901386365445702	1.2152438875676526
128950000	-113901.43958569087	-110924.09296892777	-2977.346616763099	-110924.09296892777	777.6577429111911	0.04239249023671264	0.3711976087366553	0.059719582211652564	0.017304589115392306	0.0478632704830024	3.328148755669995E-4	1.201003406407028	2.6305316418442833E-4	2.7709054241497924E-7	1.5744703823120578	-2321.0397117484376	120.77960112266298	700.797495811815	948.1022785301025	762.4176168329637	342.53137498542293	89	55	46	106	28	0.4929201989104119	1.3273259816668257
128960000	-113909.98073883301	-110943.24938648027	-2966.7313523527446	-110943.24938648027	831.5200039936757	0.04239249023671264	0.3522040003625529	0.05505974086145355	0.017753621397688827	0.04766112845683563	3.1733565469494113E-4	1.1643693122121588	2.506117917684852E-4	1.714176784896608E-7	1.3623168250297069	-2332.3566987125164	158.99875094892474	790.6276860894758	1292.253847509071	706.6686309309663	174.20300550758432	92	65	44	122	1	0.48739731151068877	1.2022836755242519
128970000	-113878.75745985356	-110923.42054904749	-2955.3369108060665	-110923.42054904749	838.9118664479926	0.04363864803113102	0.3522040003625529	0.060354037240543806	0.02002485325969089	0.04191533224009751	3.222461217900892E-4	1.1260717282782775	2.5114503559849516E-4	1.0420854185359669E-7	1.110411808484447	-2336.2919517687433	163.21611942882237	688.5574324417848	1100.0646769164427	511.97599256328454	362.9900843739753	94	75	93	57	5	0.48739731151068877	1.2154885934503028
128980000	-113893.1834189507	-110919.4315048879	-2973.751914062794	-110919.4315048879	858.9141807287634	0.0466466306681463	0.3522040003625529	0.06280481736964723	0.018796177570212923	0.0426308998094648	3.122065692336187E-4	1.1806361092554838	2.4754276054280886E-4	1.317880200107431E-7	1.2318607034345128	-2324.200792436097	133.74519600502524	612.495087981949	905.501463180041	610.825741522423	522.678082843296	88	45	83	64	44	0.4843392534869268	1.2701132516738607
128990000	-113878.87909975222	-110916.37062968059	-2962.5084700716257	-110916.37062968059	734.7228897458036	0.0466466306681463	0.3822555398182572	0.06280481736964723	0.018796177570212923	0.04880926001905388	3.1127617089052746E-4	1.1083097944308264	2.4410207495577168E-4	1.1511803655561748E-7	1.188863051790407	-2335.8934478208744	200.8038174084327	613.1371594441956	1081.7426930178985	777.3069393265193	494.75340342213593	94	54	80	34	62	0.4843392534869268	1.2701132516738607
129000000	-113938.5350631587	-110950.81046720006	-2987.7245959586376	-110950.81046720006	788.8475712900074	0.046942828665130935	0.3822555398182572	0.06280481736964723	0.016614510437423343	0.04587962697990694	3.24203201316207E-4	1.104037025652999	2.474897161605903E-4	1.1865063682466094E-7	1.1463451082001956	-2337.1663883532815	157.15472627489999	529.0615089474495	1060.6834601213752	1135.2178254474036	528.026553807578	84	50	95	49	46	0.48089292922528937	1.399710874965346
129010000	-113941.04588133677	-110960.94399525992	-2980.101886076849	-110960.94399525992	794.4486245425176	0.046942828665130935	0.3482074009158961	0.05389782545681816	0.019498658845675417	0.04566151571104451	3.3563528272627255E-4	1.1525465077863561	2.6226634379284016E-4	1.6705331877003344E-7	1.2372074791627574	-2312.424724054688	161.7368396381856	582.5579504516701	887.1242923158186	302.03203242977435	563.6126738786512	85	9	190	33	7	0.48042515795808827	1.4251497500966708
129020000	-113936.89245915491	-110955.89569750252	-2980.9967616523886	-110955.89569750252	806.730327035547	0.04493164583014239	0.3731903005423627	0.0587687601700061	0.019498658845675417	0.04501577370104303	3.2218945380152583E-4	1.1368606985085719	2.4582405631927944E-4	1.2132389963053822E-7	1.1444102580203162	-2326.6794866404675	140.7107996960053	321.0568939265364	851.4307320400184	807.9860487417938	342.6789026329988	85	1	187	4	47	0.48042515795808827	1.3125832663263537
129030000	-113944.76555750745	-110970.85102426635	-2973.914533241099	-110970.85102426635	782.0842623508831	0.04327818710397656	0.35930992842411114	0.0587687601700061	0.016957908401634917	0.04405198433861991	3.344168854032747E-4	1.1545229576904672	2.5714110691763865E-4	2.2514594126086385E-7	1.4505776678565772	-2318.418859857295	145.20291418883662	139.66912739353512	885.210568821192	326.8006220775438	527.7147221870625	31	51	198	41	3	0.48042515795808827	1.3584326195035528
129040000	-113905.95577903584	-110945.57245661467	-2960.3833224211703	-110945.57245661467	821.5465000371212	0.044246819493665594	0.35930992842411114	0.06153983868072883	0.016957908401634917	0.04407067083081511	3.3376926133380815E-4	1.1624069080296062	2.481309559673527E-4	1.5712730534758462E-7	1.2701294460567667	-2327.7754388218855	399.2559504821444	167.32708375985175	911.4143631162624	365.89023449651614	763.5662396286746	6	84	181	43	10	0.48042515795808827	1.281078062648441
129050000	-113888.46373709808	-110932.55330328237	-2955.910433815705	-110932.55330328237	820.5717876780448	0.044246819493665594	0.35289777072953743	0.06153983868072883	0.019229168079109384	0.045666543643961124	3.2676469089000667E-4	1.1145157925850457	2.437794909248948E-4	9.484949975877729E-8	1.0688816797881397	-2341.389464224412	164.59594229104994	113.35750385712169	922.3253367898743	388.3744429949312	184.007781619032	28	63	179	53	1	0.4730625966690236	1.2476838379119146
129060000	-113872.30977173537	-110925.30873679389	-2947.001034941483	-110925.30873679389	794.8265335233436	0.039565546847107	0.35521915483814975	0.059073229908931116	0.018864654929762973	0.045724462915783026	3.2630046793826156E-4	1.0575115409005587	2.4461017917095675E-4	9.322086703702581E-8	1.045767567387708	-2325.505994451787	421.9025075366491	138.64165993845168	817.2910200911989	1351.9438989038895	421.58064773124437	6	81	153	26	58	0.4778304945150247	1.269550595328346
129070000	-113856.08280830427	-110934.98868555366	-2921.0941227506078	-110934.98868555366	809.3204882745803	0.04251465739683096	0.35903148085698605	0.06048753494592818	0.018781708776661087	0.045724462915783026	3.2734218340336416E-4	1.1183764633903321	2.414601868758003E-4	1.3884256526538665E-7	1.3163236320056362	-2340.0504577788715	255.864630236548	178.56188986616525	874.2151018722263	366.3957665431662	989.3593868911224	9	80	190	40	5	0.4767786554099285	1.2979044848654375
129080000	-113890.32267619895	-110940.36130922378	-2949.9613669751666	-110940.36130922378	883.6868433899436	0.045594757458819114	0.35487210958386706	0.05915690468931947	0.017346734030870527	0.0433022764580626	3.19346142504166E-4	1.0991758725922731	2.383791750329783E-4	9.101472773072201E-8	1.0591626762803548	-2337.3397912278047	196.51198180180478	152.92449329742848	989.7684082468468	413.5622073844808	470.29139484000524	14	73	191	42	4	0.4767786554099285	1.2383043202410375
129090000	-113888.00972344511	-110933.51534755612	-2954.494375888991	-110933.51534755612	929.4735242244216	0.045594757458819114	0.35487210958386706	0.05518821516811924	0.017466937262285438	0.04567691220482161	3.196382973499123E-4	1.0823304312815825	2.319057266161158E-4	1.0665440491089437E-7	1.1435509527518273	-2345.8111463189884	160.25775577423627	155.6843762056537	968.3501897250618	621.4432792683897	714.3657249941919	20	67	173	55	9	0.4767786554099285	1.2383043202410375
129100000	-113870.23507459887	-110908.86056998183	-2961.3745046170334	-110908.86056998183	979.7994371926627	0.04774636759858496	0.35769537909662064	0.05518821516811924	0.017466937262285438	0.04688019111267289	3.0655661213037453E-4	1.0955709031771848	2.232661147048166E-4	1.1009600001593299E-7	1.1971540886213514	-2343.73486079938	182.8491286771352	152.74060561415942	925.2342779595967	821.2909615977837	512.5248598246342	24	63	157	33	47	0.47808240218458087	1.2468662618860753
129110000	-113877.98244092087	-110916.6780321679	-2961.3044087529684	-110916.6780321679	1013.500438164512	0.04253179742331697	0.35186597676422743	0.061312844392338736	0.017947683170040387	0.046027246627404594	3.262131894342121E-4	1.1607895841645064	2.2326847366641088E-4	1.8424050695987886E-7	1.413254857077822	-2340.6712394843476	119.52843821178693	187.11699606622872	962.0194214917107	605.7354652438127	531.3745434191759	47	44	162	27	44	0.4714971804747512	1.3273530278689953
129120000	-113926.82148336357	-110952.33622500859	-2974.4852583549773	-110952.33622500859	1070.0868785843843	0.04444895962230931	0.3684429268786954	0.061463787517163325	0.0214882754750264	0.04337125386405193	3.152814285192734E-4	1.1715398430559054	2.1378211101708114E-4	1.121053524327704E-7	1.1686012885648396	-2351.532250330283	130.87976446553589	261.367821354436	879.0735616128765	468.8435842160769	818.6383488242276	86	4	189	38	7	0.4901740855492469	1.409036469327949
129130000	-113870.84253161302	-110923.86485313336	-2946.9776784796572	-110923.86485313336	1072.1108752414389	0.05042976856389332	0.3657736920329778	0.06088214452026344	0.0214882754750264	0.041321878698390185	3.1767559439925704E-4	1.128971695867076	2.131672059942755E-4	1.1447269293461755E-7	1.2195975879501808	-2353.5855065122028	131.51156037271508	208.06742194775205	958.6144731820598	385.47743440209837	684.0372712566493	80	12	174	10	48	0.4857045097844768	1.4078892266363134
129140000	-113897.337812193	-110925.70871491224	-2971.629097280766	-110925.70871491224	1069.8836088956618	0.04637891041286885	0.37015099223880377	0.060767127597810874	0.020051087831477913	0.045028363303792666	3.1816486919526276E-4	1.1514311322546127	2.2096232709313142E-4	1.3560924272022344E-7	1.2355474185306963	-2334.765396056347	130.94138721544482	207.4885766571893	921.7049912350852	119.51953148286566	439.93419085255783	70	27	195	8	24	0.4757277252528647	1.359473482373621
129150000	-113926.70898607661	-110941.6870388291	-2985.021947247516	-110941.6870388291	1051.5813410234564	0.04367876656017751	0.35595120923824286	0.06333056988135853	0.018044475462883822	0.0418667820788785	3.1315096579530874E-4	1.1541262316355094	2.2030593685669423E-4	1.525013342414652E-7	1.2816498469496005	-2337.8536138523223	134.50704454671774	493.9998897152441	1123.2785625969038	543.3680386446734	728.3103635474071	94	26	148	48	8	0.48220130949600726	1.2762937394844562
129160000	-113908.00344305983	-110937.48863877436	-2970.5148042854726	-110937.48863877436	1054.4078517083678	0.04367876656017751	0.36030385374335966	0.0551677147878164	0.01873789271992414	0.044978974083675745	3.1267510626672393E-4	1.156857867300721	2.259936827346542E-4	1.0654619753842702E-7	1.134867250443465	-2338.6330440014917	200.01793447180452	1020.5285454999471	863.1409563027352	1002.9274712300081	509.883039062407	94	42	103	16	69	0.4829140312222722	1.281425360619812
129170000	-113868.05613604495	-110922.12062650474	-2945.9355095402075	-110922.12062650474	962.7700471644976	0.043721452395715094	0.36528387979966803	0.06281765040754421	0.01873789271992414	0.04439705152553926	3.2133872024044596E-4	1.191087726481742	2.277464230135948E-4	1.0998542956945151E-7	1.1849794224657775	-2345.0444274713304	183.72966961302225	541.171672213871	1055.8274185843056	399.3112212208376	615.5335898242166	91	13	165	41	14	0.479528043140271	1.273895434272571
129180000	-113916.93938631262	-110967.88771583929	-2949.051670473328	-110967.88771583929	1036.6677990807375	0.04697740480554938	0.36528387979966803	0.053626936275736836	0.018890579945837774	0.04571138765554743	3.191880354160485E-4	1.1469104083192052	2.2306372910279343E-4	1.543784525331452E-7	1.412150227640628	-2355.811509674541	144.46447054398377	423.19138514070374	1058.0310139385963	496.54180668607967	2076.5003164461696	89	6	161	62	6	0.47787662951163973	1.2763797789357025
129190000	-113891.03774803846	-110944.89277996123	-2946.1449680772284	-110944.89277996123	995.1445162839759	0.04697740480554938	0.36528387979966803	0.053626936275736836	0.018890579945837774	0.041384023189492906	3.1390491012737743E-4	1.1942219980532078	2.2974066574984493E-4	8.786432171709411E-8	1.0930750146260846	-2347.793880026814	148.1745276380128	330.87094300115206	1096.896094113308	400.20880766365826	377.38421960589477	75	20	167	61	1	0.4749263927104987	1.229636320499292
129200000	-113925.1568536117	-110965.3493942255	-2959.8074593861943	-110965.3493942255	977.302134410784	0.04212531845389602	0.36528387979966803	0.053626936275736836	0.01623204694717883	0.04766386155230952	3.0551368112413023E-4	1.0858272518491061	2.216147780090438E-4	1.14585482898995E-7	1.248205380178056	-2355.1371894449862	157.4872455626251	476.4039603591387	941.6246598201583	708.0976081270533	616.652492274231	86	21	167	24	26	0.48088712585796217	1.2302691855744738
129210000	-113924.59481847641	-110947.69849119199	-2976.8963272844258	-110947.69849119199	987.5940115045	0.04547651710493926	0.35854583674415996	0.05701777057305738	0.0170568718171948	0.041975486070868165	3.0380647350285595E-4	1.0945097418500473	2.2100910946840866E-4	1.1500695973417685E-7	1.1895532566039317	-2349.668839312188	187.31015020347888	625.8473024349582	914.8037590851507	593.8216299990645	50.429412938353536	87	32	165	39	1	0.48088712585796217	1.2302691855744738
129220000	-113918.15580551587	-110970.4785492377	-2947.677256278173	-110970.4785492377	983.6572068125421	0.04130408941957749	0.3520100006578214	0.056215303400961675	0.013764412176622732	0.04341447151779168	3.250013887877492E-4	1.1132805450676049	2.2932045667776823E-4	1.6007084331102345E-7	1.349146644258936	-2353.232254660133	155.4844608290472	187.32331580611216	851.6346884216313	489.4790648606707	1007.6113007958636	93	1	170	31	29	0.4789092700600241	1.2465040653243347
129230000	-113896.99208916766	-110947.72354020027	-2949.2685489673913	-110947.72354020027	946.953717300271	0.04395987597096359	0.36422719278567706	0.056215303400961675	0.016552067220681713	0.04093457012984834	3.1869717553813866E-4	1.0707070413737032	2.2724019418105857E-4	1.1537629727578386E-7	1.1927358245892308	-2341.7641775014313	113.06702303315511	207.44581951045146	1010.6822588415737	795.4670521692034	408.82386926197375	66	29	121	79	29	0.46861450231833107	1.2567279443154162
129240000	-113878.98416216426	-110937.83244491414	-2941.15171725012	-110937.83244491414	939.5580817044314	0.04389166764108279	0.36497102723232716	0.06043923716554638	0.01681471908206556	0.04197480100585783	3.2165725407307664E-4	1.14060929653039	2.3461358046704048E-4	1.574791335658316E-7	1.3572217497345425	-2331.2267483147957	114.80214315290661	240.37260676190354	965.3362083164731	1018.6969185098374	572.3303690732282	61	35	62	108	58	0.46861450231833107	1.1000386686131682
129250000	-113872.9489332616	-110946.70723639257	-2926.241696869038	-110946.70723639257	935.8341222779351	0.04484829042966153	0.36597612024408804	0.058244522202951836	0.01869462166496546	0.04363321793231492	3.2249856615909064E-4	1.137868649039349	2.359638105466321E-4	8.730109248709671E-8	1.077352746098957	-2343.02526547269	158.38455208651297	542.6231714464745	907.9551000428924	757.0502543796327	528.9422870314685	92	6	99	69	58	0.4717937564867628	1.1000386686131682
129260000	-113880.0360072987	-110945.61316704539	-2934.4228402533	-110945.61316704539	1077.736148875644	0.04484829042966153	0.36597612024408804	0.058244522202951836	0.0191651039887471	0.04501366858496655	3.1635273330112343E-4	1.1064355269909427	2.3092995762868606E-4	1.0307884920522761E-7	1.1712147236976178	-2338.768840964342	189.36546550413317	921.305532044383	912.0517857000232	694.7393611708425	316.4340320059839	86	57	66	76	39	0.482525701961579	1.2984126405863636
129270000	-113903.58964093542	-110945.6517140122	-2957.9379269232186	-110945.6517140122	1000.2697946961415	0.04756451210697712	0.3645575098989844	0.058244522202951836	0.01979940509432772	0.04501366858496655	3.1903975845265134E-4	1.1291112105487153	2.3813977587253005E-4	1.5019156553508195E-7	1.2920913098955005	-2332.351187845299	162.73452693990356	53.70362391306861	253.10524552244877	902.8205962219811	374.8236985261078	78	11	2	168	65	0.48979870679367776	1.3556854925362676
129280000	-113873.1502474549	-110924.93241885483	-2948.2178286000717	-110924.93241885483	985.557209300097	0.04756451210697712	0.3645575098989844	0.057714563998852546	0.019551370258402007	0.04504796486870103	3.180525048032311E-4	1.1356747688446516	2.3057418369826246E-4	1.1211811319838521E-7	1.1982971396890096	-2343.078349486883	333.368445256255	194.2685329264308	1033.0805208401507	860.2383858436475	474.06608509426616	3	85	6	175	55	0.4852309298243663	1.3556854925362676
129290000	-113897.55635490263	-110947.07194281532	-2950.4844120873067	-110947.07194281532	984.51781580135	0.04591584137350562	0.37612081424230215	0.06393146487729946	0.021377327379053755	0.041737026780858326	3.198574049200222E-4	1.1432630391514464	2.2754312951727562E-4	1.14263902232324E-7	1.175899076787649	-2348.9336120638727	203.127338218185	134.1418897579596	298.82437383036057	882.5233476387547	665.9239252003194	36	54	4	170	60	0.49134054766546265	1.3697327730462652
129300000	-113909.94877855791	-110968.99402923664	-2940.9547493212804	-110968.99402923664	924.612934030812	0.04292665840797498	0.3569703836116892	0.05801471157067008	0.01649340081308921	0.04337764969053776	3.3560015620534507E-4	1.1834937635373077	2.372860618632497E-4	1.7228084250552476E-7	1.3431205587456612	-2334.9226042265823	193.35730037299768	160.12581288791256	516.4085166801294	793.8008967659563	375.03422925486063	8	75	10	200	31	0.49134054766546265	1.3697327730462652
129310000	-113901.25118797173	-110941.07260182829	-2960.1785861434532	-110941.07260182829	960.65441688508	0.04262143141988064	0.3607648459020443	0.06436817910406813	0.017550946149575045	0.04337764969053776	3.2403701774507055E-4	1.1592885145285574	2.3026550464507457E-4	1.7999890925401103E-7	1.3790177647172412	-2332.4253198349334	150.2787102561157	119.201753797999	206.19240273984053	817.6106890682244	475.51936775198084	53	33	7	174	57	0.49134054766546265	1.3697327730462652
129320000	-113888.53692367939	-110932.10832343898	-2956.4286002404124	-110932.10832343898	955.4662598967568	0.045916785884752905	0.36292848443082837	0.05938128501380232	0.018331435077656805	0.044968728747536046	3.1103010427812466E-4	1.1527699562649856	2.2337601008419228E-4	9.650433781195353E-8	1.097378477602123	-2327.8715972494324	225.11916092257837	40.84678780188355	163.74906051424495	816.7146029804398	590.374698857691	20	12	59	198	35	0.49134054766546265	1.2285767358649733
129330000	-113881.39201612577	-110954.37258003371	-2927.019436092052	-110954.37258003371	989.7784111814626	0.04529405944485545	0.36292848443082837	0.05847159658085573	0.01663109167179735	0.042006036942818854	3.1934295893379497E-4	1.074896634144312	2.2916528113469048E-4	9.76889630158421E-8	1.1131805613646224	-2334.0476884469826	168.8984434122064	106.01426512415232	200.50494731006881	953.6446634479321	392.64080805524185	50	22	15	178	59	0.4749358498782355	1.2059235655831868
129340000	-113878.45808077857	-110923.01068769846	-2955.447393080101	-110923.01068769846	925.0067461583143	0.04150441022412081	0.36292848443082837	0.060651017259563095	0.01891332651848006	0.042006036942818854	3.1815040737474603E-4	1.162118085327446	2.3948833810518593E-4	1.7017087512142158E-7	1.349026222866017	-2312.631722626944	234.75546479856294	111.17614489608083	440.6862397995981	814.753762789882	369.2487291584465	9	77	3	193	42	0.4782421954582441	1.2362061144954246
129350000	-113883.21570059766	-110929.39883154779	-2953.8168690498683	-110929.39883154779	948.8094795995102	0.047896928562428095	0.36310457164837007	0.05602451150014142	0.01891332651848006	0.04090670357020063	3.1721195976183475E-4	1.1500213030354713	2.3325804227926185E-4	1.2785475564739267E-7	1.238926088639288	-2342.1912101284306	200.64930968513426	158.27723760946301	221.43317344706594	763.1273683646364	457.1868320975008	16	55	14	202	37	0.4913839157498811	1.2799028165843642
129360000	-113856.08655382688	-110928.60762874906	-2927.478925077827	-110928.60762874906	986.3955058292436	0.04824915999587597	0.3548732447351594	0.05801166643404537	0.01891332651848006	0.04079063712331418	3.225830813126788E-4	1.1321784398435466	2.369814280987454E-4	9.71393680696399E-8	1.0986544186400595	-2326.749164473285	274.7946219994952	183.34574143139102	124.31462535065108	801.5038552495826	333.1346824120272	21	32	34	208	29	0.4913839157498811	1.3481969452107194
129370000	-113888.961394181	-110923.86560772627	-2965.0957864547277	-110923.86560772627	943.9055830903594	0.04426823391162545	0.360254015800658	0.061335676747372905	0.015868467817943172	0.043905304688188734	3.1989992129057823E-4	1.1427161422802556	2.4229739303680957E-4	1.5204017915696507E-7	1.2646106692337047	-2311.9606465094107	276.4648102059491	103.60144193307367	410.61390820537326	732.2049978100705	407.2877809243794	35	51	26	175	37	0.4913839157498811	1.4150873646217894
129380000	-113861.012354681	-110883.00517137979	-2978.0071833012207	-110883.00517137979	1014.2131038406995	0.04370007915940434	0.360254015800658	0.05929804449361927	0.020828337964943905	0.043391381265923956	3.1709909556354145E-4	1.099458319009627	2.4231645947373663E-4	1.0836886423404221E-7	1.1088891627271544	-2324.4015898612965	155.51717706195436	797.7801852735197	912.1914266758839	724.126382505283	509.62252048382436	89	40	53	102	40	0.4913839157498811	1.3131036380976964
129390000	-113878.34893193653	-110899.93454110326	-2978.414390833271	-110899.93454110326	1046.1051739189968	0.04370007915940434	0.3618264942536495	0.0606443365875326	0.018676279838317385	0.04066362437614529	3.2625963125268697E-4	1.1890413342846724	2.447655525594308E-4	1.3164797330841332E-7	1.1627012969231132	-2319.659814298966	170.37873282100261	481.2334273381755	786.6597194945166	2204.51687625457	525.2416662777472	90	11	150	9	64	0.4823191295130368	1.3131036380976964
129400000	-113833.9263088969	-110892.27943286042	-2941.6468760364796	-110892.27943286042	1052.8233266533832	0.0426435708675815	0.3623209442524296	0.056572432966551026	0.018676279838317385	0.04369450974889823	3.274104243426831E-4	1.1251025490571165	2.4538087466873567E-4	1.9445070896491389E-7	1.3884704788877622	-2301.352790707136	125.82522105613691	717.8531756484425	951.4277223760771	665.191340723447	495.61447357779474	95	43	125	13	48	0.5057818198363705	1.4481228106823278
129410000	-113856.75080302414	-110897.63284191953	-2959.117961104608	-110897.63284191953	1030.8714081737285	0.044336613747271165	0.356665644479198	0.056572432966551026	0.018676279838317385	0.046598557785826236	3.305695618948861E-4	1.1894572042800307	2.4656471550715174E-4	1.7415907004558309E-7	1.3203722192717242	-2315.5321853526157	155.36767384933253	642.2886072343736	942.0093653450066	1041.2149465201087	441.40464306833826	93	50	55	93	33	0.49914247276985574	1.4492137555193083
129420000	-113842.76484191741	-110896.75362136288	-2946.011220554537	-110896.75362136288	1140.0442151253671	0.044336613747271165	0.35726914696260426	0.056572432966551026	0.016957413465364463	0.046598557785826236	3.3263320245318766E-4	1.1593642942678934	2.3553624936003273E-4	1.7851916081161904E-7	1.339632309089092	-2310.642792800519	169.73323170138585	524.1958915449607	981.0817868368457	885.4589825477676	455.67792103904895	93	50	28	104	49	0.4772804778453292	1.1699667109331064
129430000	-113870.46289704231	-110909.34431986835	-2961.1185771739474	-110909.34431986835	1041.8650355343605	0.044336613747271165	0.3602145043333933	0.056878444381024955	0.016957413465364463	0.04613622415446924	3.318946395222234E-4	1.1384720311734224	2.381951996734557E-4	1.863332994042775E-7	1.3488709690661247	-2321.905302896086	157.73740234627135	591.1575473365866	806.5293358343799	1873.5078907839377	560.4282366422491	90	59	136	2	37	0.47316261479021976	1.1688802137927388
129440000	-113823.5192030281	-110883.80618913853	-2939.7130138895745	-110883.80618913853	1111.5419945598076	0.041445113323013226	0.3602145043333933	0.05949901478639085	0.016910306157991967	0.04613622415446924	3.5601599656742694E-4	1.1705380723187968	2.411356488544317E-4	1.7770334284619278E-7	1.2831246098140028	-2321.0059457377256	159.58627529853496	536.7278861347136	747.1018100871656	834.4335290417372	502.1937225141967	91	50	148	13	22	0.47486090516251495	1.2257263760986423
129450000	-113835.1883967337	-110890.62125143052	-2944.5671453031846	-110890.62125143052	1028.3266553700096	0.04474127478732568	0.3478402864990625	0.05732840958811485	0.018302138259632877	0.045496340449579974	3.3469355481326624E-4	1.1330660938123165	2.3061148451082304E-4	1.3956336933154895E-7	1.2056301956643618	-2315.2231705060212	127.6703877001711	449.8160696091904	985.6558082345664	701.6065342677039	389.0247971552503	91	53	132	14	34	0.4789187549875258	1.2198845341965396
129460000	-113847.59260876279	-110903.78869536455	-2943.803913398239	-110903.78869536455	1036.0561675218114	0.043102661550731974	0.3765406875013933	0.05732840958811485	0.016135568255302848	0.044445858829448265	3.360146012589309E-4	1.180395968278124	2.2878848956912163E-4	1.9229549649832067E-7	1.3613449341116173	-2312.847409820929	135.2407361211301	523.7611204674386	811.5594161138762	393.62329882335933	727.2793569553332	83	46	153	31	11	0.48739415267825625	1.2430559026800259
129470000	-113828.34267770323	-110903.32154024218	-2925.021137461056	-110903.32154024218	1050.6919240124412	0.04575386437200909	0.3580681609044652	0.05732840958811485	0.018419064634812517	0.04413845369596253	3.3648214978958913E-4	1.216726291195901	2.3048169639236808E-4	2.936216763014256E-7	1.7115507884451464	-2309.589176441816	168.50383616391275	723.6810585179396	860.1851445443887	2993.33944755065	422.434467925467	92	56	136	3	37	0.48187093546885396	1.2780419677531794
129480000	-113861.48378868194	-110920.50575456848	-2940.978034113457	-110920.50575456848	1069.4137495752743	0.04541286273234431	0.35146959787478416	0.053744876217460304	0.017391834566113276	0.04413845369596253	3.413641611260535E-4	1.1857021644163104	2.356570812098249E-4	1.4370770892459414E-7	1.2062649389833768	-2309.363202081208	160.7268173700036	525.7671490996403	894.4665092217932	520.5499375147394	388.1866431164654	89	57	141	11	26	0.486852161068784	1.419953402683569
129490000	-113901.82470842767	-110925.95717147751	-2975.8675369501566	-110925.95717147751	1040.3391202500259	0.04541286273234431	0.3715347178373719	0.05814656303201446	0.017391834566113276	0.04580569220835913	3.3360630075306136E-4	1.154508445663256	2.273080690117781E-4	1.893815397837291E-7	1.3198445773680654	-2316.4977085383352	167.60128018236048	306.23770018359795	755.0735074970955	834.8119713169565	558.437830926724	88	5	103	100	28	0.486852161068784	1.2554160010592283
129500000	-113889.15260195557	-110938.55364515373	-2950.5989568018476	-110938.55364515373	1024.0605953275965	0.04473816495315668	0.34589150461816903	0.0562210104700532	0.017391834566113276	0.049133895268558686	3.2585248542129795E-4	1.1671886939558112	2.231315626175984E-4	1.4842879322855564E-7	1.2741864112635688	-2320.589601860719	177.74623731274934	485.06549138134557	1010.1536667188863	322.2458028814042	596.1864681201698	90	45	159	24	6	0.486852161068784	1.2770780931460453
129510000	-113901.01834679797	-110932.18393363673	-2968.8344131612434	-110932.18393363673	1052.414026543839	0.04368245355312485	0.3469801952088957	0.055133246691014964	0.015202318491663792	0.04463393341040459	3.4128473549643293E-4	1.1579229302762597	2.2955954117877443E-4	1.609716541582268E-7	1.2415469887275998	-2324.1143704114415	121.78951187386608	283.4711833217796	890.6803616513089	367.97843764909226	1311.1588083753913	91	7	191	27	8	0.486852161068784	1.30390842178332
129520000	-113860.85083799546	-110919.20942717852	-2941.641410816948	-110919.20942717852	1113.3299184131843	0.04368245355312485	0.36156984723855595	0.05533769896747718	0.018956956795105225	0.04397870410392756	3.286208784660869E-4	1.1826685968134076	2.300449441451431E-4	1.3024907372145625E-7	1.1978197881736865	-2311.6726493162546	116.11164833498928	478.38631455042537	908.0365645880856	1300.962162804924	416.2831836925725	90	5	162	10	57	0.486852161068784	1.30390842178332
129530000	-113805.33368266151	-110883.96173730875	-2921.3719453527574	-110883.96173730875	993.7764305115185	0.04368245355312485	0.36156984723855595	0.06312849471318863	0.018477794783336304	0.04826040260261645	3.2787808451848887E-4	1.1677103632465813	2.3394402985476922E-4	1.1478526704888368E-7	1.18452791673247	-2327.534392999835	124.91679351072817	292.91776347288555	779.4248022579952	935.1501526877888	507.76259540905005	88	4	123	61	48	0.486852161068784	1.3198733082953624
129540000	-113874.04793544648	-110908.16983705369	-2965.87809839279	-110908.16983705369	987.6089178187385	0.04348540690728266	0.36156984723855595	0.06018181561267167	0.018339410927122605	0.041988478117100846	3.2899495704073273E-4	1.1791346371471558	2.3163835761939432E-4	2.2223894149114708E-7	1.489418638786268	-2330.7334097843486	202.28867042832925	161.3478140198387	634.8692702905988	971.2724473219102	717.0674960095331	69	20	62	128	45	0.486852161068784	1.3186264790273126
129550000	-113851.99383855666	-110906.95334035084	-2945.040498205826	-110906.95334035084	986.0167965556757	0.0460228330467408	0.3736294740074033	0.0554780709167325	0.018339410927122605	0.04011777319618574	3.3370608844084397E-4	1.227547207805124	2.3721817969042674E-4	1.230920930733139E-7	1.1749244651206723	-2326.2331821241555	165.66869014909224	368.05043723401764	635.8060519626322	731.5797803397196	454.207796295285	85	3	42	172	22	0.48213592417791296	1.3186264790273126
129560000	-113894.30583853937	-110937.11616686401	-2957.189671675356	-110937.11616686401	1005.2972603117552	0.04810608609574473	0.3540273358309381	0.05604658609813277	0.018339410927122605	0.0434578642545124	3.3291343824692475E-4	1.1652266014921147	2.3405539400850347E-4	1.740931455610857E-7	1.3522565936520974	-2323.188559685257	141.91662036227495	661.3147166185987	991.0698307762573	785.617996431944	384.68645267213844	85	77	15	114	33	0.4821139134423138	1.343065086395619
129570000	-113926.46448088571	-110939.52282814866	-2986.9416527370454	-110939.52282814866	1018.1608344789925	0.04810608609574473	0.3540273358309381	0.058767582418364425	0.018339410927122605	0.0401103565075481	3.26289144876793E-4	1.1386531774616984	2.3122163586876215E-4	1.8785747151976978E-7	1.3713691158152599	-2333.9689961847107	167.25130229817495	650.0295544751843	873.8884135258234	1105.7904806717481	388.45735997646716	91	42	24	134	33	0.4820583220307539	1.343065086395619
129580000	-113925.84067155779	-110963.10710766644	-2962.733563891347	-110963.10710766644	1039.9346052644125	0.03909214285808551	0.3457178535338433	0.058767582418364425	0.02177798185748341	0.045377923721213353	3.234863294405726E-4	1.158313023690221	2.2713614935488053E-4	1.7622309913371108E-7	1.3752505738554615	-2337.2295576903794	178.76560007232862	354.4864114479493	759.6521413539928	855.2242599408163	505.02571199919555	79	14	52	151	28	0.4820583220307539	1.2881024233218512
129590000	-113926.59015821073	-110957.63437824379	-2968.955779966935	-110957.63437824379	1068.5809076153087	0.04439185092023634	0.3457178535338433	0.05769062064299461	0.02177798185748341	0.045377923721213353	3.253719817463629E-4	1.149194037265044	2.1700056439901715E-4	1.614190618376366E-7	1.3242828314454025	-2342.488224109712	136.08448906588555	378.16696558306745	465.7148826226576	870.7746839588605	906.970732588325	86	7	12	159	60	0.4829623853045259	1.2881024233218512
129600000	-113894.48337742662	-110910.78237794868	-2983.700999477935	-110910.78237794868	1119.0685016625553	0.04187203246729429	0.3606467493385039	0.059090717189392614	0.016466713106207443	0.04384618008389618	3.308726410283825E-4	1.2257339926321493	2.2433306003332551E-4	3.107195224679482E-7	1.7241944774986888	-2341.422521787512	130.62889102262002	522.8352436848583	812.2010767210635	858.2988473847016	631.0165720473035	84	7	19	137	77	0.4898425842907133	1.2971734771772896
129610000	-113858.51574426565	-110919.05204070797	-2939.463703557681	-110919.05204070797	1128.6293348246422	0.04502421823847532	0.35071302066007304	0.05634753721596409	0.016919442879142876	0.04268003802661022	3.313330103766556E-4	1.168530562455519	2.242940259307897E-4	1.557405947784253E-7	1.3520183491217899	-2341.8650945612308	187.59469706021943	491.5681728425824	985.1284697846393	983.795167514437	807.1734954590727	84	12	63	42	123	0.4824298862621452	1.305459049955306
129620000	-113923.49125741604	-110958.98447961207	-2964.506777803963	-110958.98447961207	1052.601348299155	0.0423936717436151	0.36400395633461774	0.052707770095956764	0.016373161317531575	0.04268003802661022	3.299399258119836E-4	1.1324693302838793	2.2413837876745666E-4	1.2156677984092606E-7	1.1834273557020254	-2342.597025722965	148.8823713093819	194.4660167156753	544.4730245893362	1250.640063286714	678.4747163873423	32	56	34	59	143	0.48920774195789496	1.4040817905968916
129630000	-113917.17643360919	-110954.84903539794	-2962.327398211247	-110954.84903539794	1183.8715263746215	0.04571262940525385	0.3519129350724452	0.05937685168702023	0.01820604389785425	0.04268003802661022	3.2996407136817914E-4	1.1831176092479532	2.1980052627390117E-4	1.6733061809445163E-7	1.356648277299805	-2326.109689524754	138.96588939629115	176.43252346934517	728.126546571536	1256.8614791265431	718.749969651156	41	45	50	42	146	0.48920774195789496	1.2989220486701303
129640000	-113916.2087611289	-110938.87673239675	-2977.3320287321585	-110938.87673239675	1101.4463173657666	0.04571262940525385	0.35168184107735445	0.052632155953042124	0.01770402919601876	0.04164240381500848	3.2258350627875057E-4	1.1980310220455102	2.1229578841305252E-4	1.9916809823271554E-7	1.4141915878608997	-2321.632439682299	257.0760046939308	154.8790701071474	574.4398661101619	1076.5539625324172	609.1660360261534	17	75	40	87	105	0.48920774195789496	1.3186541195747294
129650000	-113906.90772024856	-110928.46709467297	-2978.4406255755844	-110928.46709467297	1156.4289403116736	0.046875353140481	0.36194824886987337	0.05583788378744706	0.01770402919601876	0.047140277286283484	3.1760808506408483E-4	1.1845518862764377	2.1216210780061528E-4	1.418251575426198E-7	1.2142705879776226	-2316.2591729992732	163.643491151058	144.80732030249098	415.6012636084361	844.935163672598	615.1293125220069	26	67	28	144	59	0.47873306354528655	1.2327538580732922
129660000	-113896.37548338008	-110932.75319452489	-2963.622288855189	-110932.75319452489	1254.7583117017891	0.046875353140481	0.3588522943279368	0.05464312746161793	0.01770402919601876	0.04188768421340839	3.246130694499948E-4	1.2286396664540502	2.0764695302759938E-4	2.6714510708047336E-7	1.6299187648191007	-2321.22399125046	149.18819336501875	144.2930249236381	814.9652784546669	869.8291499545174	1063.2448576019835	18	80	49	150	27	0.47873306354528655	1.259246868458012
129670000	-113891.68283802173	-110947.46033007794	-2944.2225079437867	-110947.46033007794	1256.7046070121366	0.04431298973887127	0.35975783874982853	0.05312701485784084	0.018500443505911138	0.045437806540357756	3.201095341808775E-4	1.1808766933042336	2.1033220885403856E-4	9.902420006807343E-8	1.108386986278177	-2317.5345228285914	221.90148262215544	135.96328871367115	491.2093948781046	827.0567096606192	673.9706336485594	10	82	20	153	59	0.47873306354528655	1.2642135791571079
129680000	-113910.28273472865	-110949.84366780455	-2960.4390669240984	-110949.84366780455	1413.4118151191842	0.04302348825024634	0.35975783874982853	0.06354379833909404	0.018500443505911138	0.045437806540357756	3.2222004920530423E-4	1.193232581417243	2.0598402179057207E-4	1.224008677375831E-7	1.1978508041372515	-2333.390517275875	133.1648286388414	275.58892614729217	704.4879962035473	745.4799473035163	474.2918000725055	84	8	10	179	43	0.4826773561915222	1.253966228188993
129690000	-113886.29701129074	-110950.61528399857	-2935.681727292168	-110950.61528399857	1201.7378611711717	0.04711204263918767	0.37011633121000503	0.060026490596844194	0.01934400239218097	0.045111580940824424	3.2491011741408673E-4	1.1892215663583403	2.0795645590980123E-4	1.5820903268801897E-7	1.3611442043367017	-2342.032526351195	165.2474361725908	141.12036881278667	255.9085952455952	925.5254447367654	588.62376835155	76	5	11	163	69	0.4661355242211333	1.2246123688939408
129700000	-113881.1901421725	-110939.65544044893	-2941.534701723581	-110939.65544044893	1251.8985938477483	0.04235751639451176	0.3455531809973486	0.0600433679233726	0.01808151712746684	0.045111580940824424	3.3349450757010865E-4	1.2101752789096123	2.1752878942283616E-4	1.3398567787115643E-7	1.2120871506135034	-2326.1683379721244	137.7196783238233	410.38114690611246	862.7458568816398	868.3995662409634	530.2879843933789	88	24	33	134	45	0.4661355242211333	1.2495591762813707
129710000	-113862.21146331774	-110941.44240741135	-2920.769055906394	-110941.44240741135	1164.6649810232545	0.041001998323937146	0.3602948511098544	0.06166764748220304	0.018370773938848756	0.043823713031997676	3.261608881692481E-4	1.2386437069227918	2.0629795852403795E-4	1.3823200212029877E-7	1.3292540381858136	-2349.4015408536025	143.3900752629713	308.37675760322975	994.2781269111061	1002.3781111947993	566.1536724847399	87	19	45	122	51	0.48448189870215513	1.261511783786983
129720000	-113874.83398814283	-110929.87503149227	-2944.958956650556	-110929.87503149227	1174.8484314619432	0.043384547795187495	0.3508099101461306	0.0594031743007469	0.018674832078881227	0.042948096377524066	3.2939413427780074E-4	1.1930311686080783	2.1003436290844004E-4	1.4125709491404803E-7	1.273500965746811	-2346.427179770372	129.20989674160228	738.6762944740797	617.7915618467072	967.3926321420063	418.52483331882087	91	1	16	182	34	0.48448189870215513	1.3938725842378274
129730000	-113950.8155201716	-110983.4497681688	-2967.3657520028028	-110983.4497681688	1320.0321815685145	0.04423368973348888	0.371521508142598	0.06068947213848027	0.018674832078881227	0.043166258602520526	3.2319812906158126E-4	1.1912740147108345	2.02164334755996E-4	1.5766269813845348E-7	1.34309628234802	-2353.016741613781	163.3665369379019	161.82975015393612	1004.7244105306194	897.9421918074305	784.6116420581584	59	32	12	214	7	0.48580317616484986	1.4119206003720555
129740000	-113920.97699518374	-110949.46747976536	-2971.5095154183837	-110949.46747976536	1109.7453823869303	0.04415444259475039	0.36436905358087013	0.060161076533106005	0.018393512173904298	0.047261208974977736	3.2034122756069693E-4	1.23202178444093	2.1573957348051858E-4	1.8184425459859211E-7	1.433656312083568	-2350.8761712006253	163.32541570558806	141.4842286490989	348.16980841038907	968.6076502384191	652.8584883202922	60	28	5	177	54	0.4951371298392206	1.4119206003720555
129750000	-113922.84967040159	-110944.54420180141	-2978.3054686001738	-110944.54420180141	1121.178425602602	0.04415444259475039	0.3512233893230316	0.06131784681880351	0.01744826820834241	0.047261208974977736	3.113812614081476E-4	1.213819820807125	2.1263393097721616E-4	1.3282730532136043E-7	1.2599237641631973	-2348.3977876222493	206.30297024078143	168.66662393188633	952.5869861676334	939.2443405286917	824.7947722973105	10	74	100	69	71	0.4890551139484351	1.3323126960128573
129760000	-113887.32614766031	-110934.32235750325	-2953.003790157067	-110934.32235750325	1146.9718509369188	0.04415444259475039	0.3604933187598085	0.06131784681880351	0.01744826820834241	0.04471557214613433	3.1749436642806896E-4	1.2569020946785965	2.1322045073588166E-4	1.8627036118049957E-7	1.4947493875519802	-2341.437750579503	846.4189234295362	165.53110037235055	829.7336647628554	941.6424512987406	630.6408582781204	7	84	153	23	57	0.48705834136861986	1.234507418970081
129770000	-113884.58499342718	-110937.61424455038	-2946.97074887681	-110937.61424455038	1133.0674472617739	0.04741557905091732	0.38157794695496716	0.061617810275991274	0.01751334618364724	0.04471557214613433	3.1781262989473235E-4	1.1841227473753653	2.2600455433426325E-4	1.3327423284735278E-7	1.252683446867322	-2316.8241207273336	255.15253391752353	180.12352565444897	790.321298194929	1317.8206977193195	368.45100368879605	7	84	178	12	43	0.48705834136861986	1.210038124966261
129780000	-113901.12024470813	-110938.4860333111	-2962.6342113970286	-110938.4860333111	1130.1895559872346	0.04674392447847341	0.38157794695496716	0.056612337891627944	0.01751334618364724	0.04409523565849124	3.2005351459485587E-4	1.2249351563907742	2.2451116965745743E-4	1.631660312828775E-7	1.3147601420210335	-2317.980853809062	684.5513418374994	132.28805176149177	953.6187551018637	831.9481216624541	358.527813319886	8	85	84	112	35	0.46705347689681553	1.1970980906739843
129790000	-113905.08591558042	-110927.61464317974	-2977.4712724006886	-110927.61464317974	1122.7581093535293	0.04563091716218892	0.35071692583212577	0.0554224140276292	0.015238002507599517	0.04463827771572553	3.241951245643548E-4	1.152097122788338	2.2399601250564562E-4	2.7493414542202505E-7	1.6357591387109556	-2327.3832089453654	161.36119793897777	178.96126300942365	253.36594850815243	919.0849536632179	644.7033488027081	3	89	2	200	30	0.46705347689681553	1.1970980906739843
129800000	-113880.06297654538	-110923.56828498481	-2956.4946915605656	-110923.56828498481	1089.6634436979587	0.04725282535490363	0.3568173567087757	0.05570810632576406	0.018393767405178896	0.043260471580487195	3.207065867045628E-4	1.1066921196829251	2.31994230438374E-4	1.0937368651792161E-7	1.1182455927214268	-2322.9168303703705	126.11080964892881	185.9593568586423	213.348449903925	812.0390769443289	649.7944593218358	57	8	29	146	84	0.46705347689681553	1.1970980906739843
129810000	-113885.31830722	-110900.83377842604	-2984.484528793963	-110900.83377842604	1108.1856345628964	0.042704913409605964	0.35205731768798965	0.05713534561934903	0.017686631419845715	0.043388524535984026	3.25909276923636E-4	1.1037759255701096	2.3776099104614874E-4	1.834847093447092E-7	1.3126343922894235	-2312.994973266556	175.96227521824738	213.0933060122219	344.8892188420603	829.9247067546526	458.7914106221598	75	19	4	197	29	0.46503954189305996	1.1303257936303124
129820000	-113854.67490100162	-110900.46890378781	-2954.205997213811	-110900.46890378781	1083.2651469500229	0.04170445677228326	0.3587934843144705	0.05713534561934903	0.017851556991669196	0.043388524535984026	3.242854808735404E-4	1.1281076424580847	2.36970648188018E-4	1.6692136029660637E-7	1.3360012637418834	-2323.222648041956	206.95021672177074	168.41601022099968	806.3389470200354	820.1628368257681	423.8713420528129	10	77	88	114	35	0.48492669766184016	1.3422115745483945
129830000	-113876.60156410582	-110929.28944881281	-2947.3121152930175	-110929.28944881281	1076.3063792694277	0.044014208953758856	0.35044733388368887	0.06061399884629999	0.01853827456709287	0.04403357102287141	3.2488093279455063E-4	1.1550581804899673	2.365848451998816E-4	1.3904306859927432E-7	1.253103981422713	-2329.220267321272	387.4169589594177	167.5855349047588	853.1873638710016	1441.723834528305	492.9638324419716	7	90	135	32	60	0.48492669766184016	1.3177345492914025
129840000	-113900.41679767134	-110929.68461777159	-2970.732179899744	-110929.68461777159	1156.598625716584	0.044014208953758856	0.3654529177099476	0.06195298875109484	0.019161557086447855	0.04475895022847269	3.0898067572809613E-4	1.1300015800256131	2.2477453192663543E-4	2.179270010053939E-7	1.516336141674883	-2319.6125202458293	249.15175669476338	142.59915379533098	794.795216509569	1713.5015207270344	469.0121274213972	12	76	165	8	63	0.49102691633998163	1.2757794772353868
129850000	-113893.92224142427	-110929.15338338706	-2964.768858037208	-110929.15338338706	1163.2227176290687	0.0452730689864632	0.36587909839053256	0.06237322158222255	0.019161557086447855	0.04297521230182865	3.2220239432718994E-4	1.1782613838523825	2.3049896972400041E-4	2.205066693914861E-7	1.5073913368449436	-2325.054465672727	257.276398913946	140.12761262373397	778.5384436685749	611.276400252026	546.3136959568747	17	72	153	25	57	0.48397075343431756	1.3348473923840183
129860000	-113921.8574654532	-110927.64032775594	-2994.217137697255	-110927.64032775594	1210.5950614705675	0.044998028116817086	0.36587909839053256	0.05924672890611866	0.017218516320043356	0.042267375145701024	3.0397037012008885E-4	1.164117939299577	2.2076350335080414E-4	1.9963111956644516E-7	1.4693466872057952	-2330.8452985783274	172.3661805076128	567.2222653964944	819.3234522172434	858.1007101872976	652.2212533492271	85	19	137	42	41	0.48415597800222365	1.2222314670184546
129870000	-113902.22336769696	-110919.76478298678	-2982.4585847101807	-110919.76478298678	1192.344216565018	0.040731059934164544	0.36587909839053256	0.0596600916552877	0.01780479498437067	0.04281765759533375	3.1163953001190053E-4	1.1720532359749964	2.246724791058436E-4	1.8458696698293882E-7	1.411348542022038	-2330.1828372136756	154.1454430767346	334.21722533927766	775.9532449696545	1011.1619096756183	603.2150894006536	80	4	109	5	126	0.48415597800222365	1.2848558448781509
129880000	-113883.94885496187	-110922.36938581236	-2961.579469149504	-110922.36938581236	1224.2570278366638	0.04459156414192302	0.3473559556581318	0.0596600916552877	0.01780479498437067	0.04281765759533375	3.211069397627173E-4	1.2122366378024565	2.2750634401107192E-4	1.6764830853801937E-7	1.3595042765188166	-2339.7002955362036	163.7776537683137	483.4798950473956	824.3912567043769	607.6232401494973	560.1151268033659	79	10	167	29	39	0.48415597800222365	1.3063900389599892
129890000	-113880.23982033694	-110910.47967596364	-2969.760144373297	-110910.47967596364	1039.9499452374191	0.040789088211465575	0.3473559556581318	0.055692605121747764	0.01861582502064494	0.04281765759533375	3.2399045947797294E-4	1.1622648123072665	2.3403152076996128E-4	2.482097606354798E-7	1.5547534106596121	-2327.7271458573014	151.96656923861664	405.66140819419917	910.222005233482	435.4881214398622	351.4117198398643	75	58	143	47	1	0.48415597800222365	1.2819128332920902
129900000	-113897.86346724053	-110900.15067275663	-2997.7127944838976	-110900.15067275663	1006.7533152722585	0.04340227572315969	0.3473559556581318	0.0591846677268809	0.01682786624991118	0.0422749811719447	3.2626311946345836E-4	1.1842091749862655	2.313927313899155E-4	1.3875781436629957E-7	1.1816969012860286	-2330.94577103072	136.39252843271709	398.8929818296401	887.9056258956241	380.8381014686215	501.4979924981189	68	67	147	38	4	0.4854728579607615	1.2819128332920902
129910000	-113924.74799636309	-110922.69923747198	-3002.048758891109	-110922.69923747198	1022.8280516101644	0.0438657671252342	0.3473559556581318	0.0591846677268809	0.0181955759657023	0.04309684030472406	3.1203583841182494E-4	1.1763571208341	2.201214501981359E-4	1.6689940650207611E-7	1.2968432754938466	-2326.932240971866	153.3607524366353	508.23922042405565	998.8925160958885	641.5877449669699	442.21087739461797	83	52	120	33	36	0.48672845764818834	1.2819128332920902
129920000	-113936.79344519599	-110937.68382339778	-2999.109621798215	-110937.68382339778	1024.6014201941957	0.04869759817988194	0.3535312781944518	0.05235199640423718	0.0181955759657023	0.04614396906789128	3.234484523692947E-4	1.1535977742858443	2.2314610882507097E-4	5.017999483596132E-7	2.140680664222313	-2351.1147814982596	170.42648444428454	470.4789335253581	732.0012538031556	555.7341650694606	1988.176479141768	80	7	182	52	3	0.48142669892037004	1.3107209751567037
129930000	-113911.48221061654	-110918.65861543188	-2992.8235951846586	-110918.65861543188	1008.2150499985436	0.04452884527230831	0.3503000323473616	0.05637770759983232	0.0181955759657023	0.04146780471278112	3.209824468478885E-4	1.183389533208282	2.2879065196326922E-4	3.777548600154808E-7	1.8958756692397785	-2332.8543343300744	159.7394963401953	412.02929149034986	1041.436698662902	1204.638227883728	536.9319730610011	75	38	148	10	53	0.48396639479530296	1.3107209751567037
129940000	-113898.28950842364	-110907.45016731328	-2990.839341110356	-110907.45016731328	1051.335220917183	0.04360320617081785	0.3503000323473616	0.05877288633501162	0.019845087313510725	0.0454707948030523	3.190482427120562E-4	1.1464102353642822	2.2386266534672435E-4	1.5221307951156005E-7	1.283389632959167	-2349.8181914248407	182.11047671884722	493.5001989935969	1039.7217041572108	543.732710955147	640.2760528295911	72	52	149	4	47	0.48396639479530296	1.3273006779865713
129950000	-113881.0803665429	-110910.78173781178	-2970.298628731116	-110910.78173781178	1065.0086961852946	0.041296711850999465	0.35522113575499575	0.058387839254379056	0.019845087313510725	0.04207831953520464	3.2487156647633E-4	1.1659520290492167	2.247601189660308E-4	1.7840467107069502E-7	1.3894709586562388	-2345.8108674332457	155.2215937229457	405.26807424792213	872.9849406719838	1731.8464680481652	548.7000938276943	77	38	140	12	57	0.48153065684590785	1.3406752758322797
129960000	-113904.4639665538	-110931.70123726489	-2972.7627292889133	-110931.70123726489	1080.4372827105028	0.041296711850999465	0.3522801993772798	0.05760612918414739	0.019702807691268507	0.040136576246139845	3.1616284249327343E-4	1.182943612999589	2.2642473356747234E-4	1.908187686468431E-7	1.4331901757267078	-2341.0821911057574	150.84284352705257	392.815758258877	951.7757781000336	691.2882856928978	394.44952203891427	80	41	141	44	18	0.48153065684590785	1.2366861143955319
129970000	-113918.09507143016	-110932.54828846426	-2985.5467829659	-110932.54828846426	941.4393580585149	0.04229517469337481	0.3522801993772798	0.05760612918414739	0.01922238884058828	0.04266645348506919	3.181500463754337E-4	1.2238987926602964	2.3164690404258302E-4	2.983174149847371E-7	1.73976974719321	-2335.705863413557	115.06527481199507	373.048553446307	1059.9043201196714	739.4310905961537	460.92750518182976	80	41	145	21	37	0.48153065684590785	1.2366861143955319
129980000	-113900.36113606207	-110928.99999429405	-2971.3611417680227	-110928.99999429405	918.5050948850879	0.04240559265381497	0.3710157453775092	0.05760612918414739	0.01826192017715648	0.044608113077162635	3.290669614726034E-4	1.1898583953539585	2.482995679874637E-4	1.4243856698737094E-7	1.247077949766799	-2328.53096370222	126.88158285309153	459.4651148043148	854.4102698647409	1988.228866902301	471.6248172250136	66	53	151	7	47	0.46355299945118716	1.2044488323360425
129990000	-113885.51137049837	-110913.85192222874	-2971.6594482696273	-110913.85192222874	889.5631432000766	0.04240559265381497	0.34386361931971027	0.056427169334531395	0.01776438335174315	0.0474887062914848	3.202025359701602E-4	1.2227360518620969	2.3963681786870093E-4	1.6593113799350225E-7	1.340233847662972	-2333.6768652676415	145.1887998788346	393.91006323946704	753.6316917231488	943.6913162520277	499.49935213881815	81	21	126	55	41	0.46355299945118716	1.1710962265299885
130000000	-113904.67010548845	-110916.50257537965	-2988.167530108799	-110916.50257537965	914.7997298073352	0.04699332064994954	0.34386361931971027	0.05593263492298454	0.016923366415430904	0.04436148712309769	3.128314050734244E-4	1.1408023360739101	2.301338175693354E-4	1.415913756307894E-7	1.259502422331272	-2342.860254447804	159.28593395434456	434.27130016030856	858.3970988990566	607.4096602791645	507.3487716682953	82	25	166	36	15	0.46355299945118716	1.1619763401931433
130010000	-113914.12906099719	-110925.47488687356	-2988.6541741236288	-110925.47488687356	869.5470189903004	0.04626342186263208	0.3569097759697086	0.059420591971626836	0.016923366415430904	0.04566565136280872	3.0217219252280116E-4	1.099246296789351	2.275547362151332E-4	1.4777562816699208E-7	1.3181224119481236	-2344.75065995128	176.31062415294429	517.5892329611904	1036.609877545515	634.207898899091	560.1207546574209	88	32	136	22	46	0.48814647606378087	1.270001058974187
130020000	-113930.47981907573	-110923.83031543206	-3006.649503643672	-110923.83031543206	906.6441855842857	0.04626342186263208	0.3569097759697086	0.05718512501606655	0.019694221475543245	0.04624547862279066	3.104406506641654E-4	1.1459333009545445	2.3153916901017527E-4	1.6850410282716588E-7	1.312725711539481	-2335.5510333241173	159.67009708883643	588.8488460923913	811.6766335022744	722.8020271619778	407.400950961063	85	48	134	23	34	0.484879940832588	1.3438354526221588
130030000	-113888.5017600962	-110904.79278201741	-2983.7089780787974	-110904.79278201741	910.3839526409664	0.042660475680698924	0.36314339908523663	0.06022414907909828	0.01965040520118408	0.04624547862279066	3.0990581533571726E-4	1.051393978779908	2.2866756530438354E-4	9.846675762043965E-8	1.0744466903652263	-2338.169623151569	167.1660343200784	561.9551323555023	916.0951877753226	910.9775729354083	521.768413760612	80	68	103	40	33	0.484879940832588	1.2703515756098664
130040000	-113882.66585616239	-110908.14867277147	-2974.517183390922	-110908.14867277147	872.8353561844141	0.04469161266515592	0.36314339908523663	0.06022414907909828	0.019769673988037688	0.044690897534403334	3.152061744488195E-4	1.0869740810702562	2.3466156961267728E-4	1.281958110899662E-7	1.2027731974589289	-2331.8356947225097	154.40647579152008	575.352803959863	1014.7934071223505	642.2503017532249	630.3080476041033	83	63	63	71	44	0.46309941386978354	1.2334877950282532
130050000	-113872.24310679655	-110896.93284297729	-2975.3102638192695	-110896.93284297729	935.4590997201677	0.043619893767913046	0.36314339908523663	0.06276034427314756	0.019950660620790702	0.04364566302045392	3.294938730562061E-4	1.1738372718299908	2.3492421718445194E-4	1.911669443910083E-7	1.3598504427201281	-2334.9839662041495	160.3996151461431	707.7398556428112	1173.4004147620644	908.6687718364833	698.1321637265002	84	79	26	85	50	0.4687332007131917	1.263685402198228
130060000	-113900.92289096116	-110929.9038296066	-2971.019061354556	-110929.9038296066	930.5714501856373	0.04365047791478746	0.3619479668929129	0.05435105187515451	0.016328588941182384	0.04364566302045392	3.222338073519091E-4	1.1753513363279027	2.2502258663924447E-4	1.617466225427754E-7	1.3321923634174317	-2342.8627257660255	150.84224022324042	510.5555463596094	791.8568147785637	822.8370154948128	691.4322300840237	82	11	23	151	57	0.48920322509085384	1.2967725392383218
130070000	-113906.49441004306	-110912.19661508952	-2994.2977949535407	-110912.19661508952	954.5047867073673	0.041693154109229136	0.3619479668929129	0.05842001756969781	0.016177887988537046	0.04364566302045392	3.122857291074032E-4	1.165908130755949	2.2334505585898032E-4	1.397450177615827E-7	1.2286570353950628	-2329.782703920296	116.92549282680683	193.6716278143428	804.2503486273113	886.5198206858905	597.1785741048482	48	36	78	136	26	0.48920322509085384	1.2967725392383218
130080000	-113927.8765028549	-110927.6466577343	-3000.229845120594	-110927.6466577343	951.4516083372258	0.041693154109229136	0.3709689070374734	0.059717778553057405	0.016177887988537046	0.04364566302045392	3.220420858735817E-4	1.1923980666983074	2.3313478683764936E-4	4.358988506027981E-7	1.9405351703203828	-2326.400981104745	132.6028693575734	498.98514679965217	590.3290036461806	750.8732386512781	779.35134058307	84	8	21	130	81	0.48920322509085384	1.2967725392383218
130090000	-113923.81264258562	-110924.75393753653	-2999.058705049088	-110924.75393753653	971.2138462768625	0.04702402123890328	0.35588413925297424	0.05732485325011606	0.01956846745437954	0.04364566302045392	3.178097711738773E-4	1.174022985831395	2.3098514270031203E-4	1.3828551082686503E-7	1.1933454051676722	-2332.529273858092	118.89949068566834	189.58984716127685	848.4031244138325	818.261526628463	570.1657492641647	79	7	117	81	40	0.47480214985116737	1.1956075251141163
130100000	-113939.68348875594	-110921.72113879347	-3017.9623499624677	-110921.72113879347	968.1903211858547	0.04702402123890328	0.36515142081389207	0.06257176474450567	0.018946573569207596	0.038701733426625175	3.046895206353633E-4	1.145724049894704	2.2321758321805214E-4	1.478953844886958E-7	1.2655980588809561	-2348.0657611844285	143.05115227169935	215.27447742706758	715.6392332797697	697.2272493682564	80.79114165780707	74	8	73	168	1	0.48589806093730137	1.2322761918888077
130110000	-113874.28160810712	-110883.94151574504	-2990.340092362081	-110883.94151574504	939.8783335100314	0.045995808452230516	0.34978454317174196	0.06199661447657086	0.01643601700256238	0.041917292036198615	3.052641219745911E-4	1.1829173635385726	2.18837198094287E-4	1.907465604989269E-7	1.507216931340228	-2355.5282312451336	150.54058846961047	326.4266156548409	821.3815347018623	862.1444785040744	662.4054069217699	83	10	13	147	71	0.4850352386399621	1.2712175655841158
130120000	-113925.24662842485	-110937.31648110074	-2987.930147324111	-110937.31648110074	1000.5701832222983	0.045995808452230516	0.3636120427224147	0.057183964988545166	0.01947329840135276	0.04426107579005969	3.0459260794977935E-4	1.197977046610909	2.2809400604987116E-4	1.2315997857887232E-7	1.2163021437034796	-2338.411451509259	157.61444122896543	146.5127182282951	259.61748340651815	783.4344382963404	732.2785239128912	52	24	3	183	62	0.48700851064272066	1.2712175655841158
130130000	-113891.88162246806	-110910.47066228387	-2981.410960184197	-110910.47066228387	1091.7323349539063	0.045248459021938296	0.3556002232181978	0.060156151716067224	0.01843475428364812	0.04426107579005969	3.16848427153545E-4	1.2217324249702894	2.2617216504929104E-4	1.571291599317181E-7	1.3220485666917021	-2346.168840542939	169.4668758114416	144.88828962075965	748.150870069372	865.6074588281143	629.2508894578147	60	20	6	183	55	0.48700851064272066	1.2712175655841158
130140000	-113900.23077849521	-110908.56781434511	-2991.662964150099	-110908.56781434511	1019.2617234771369	0.03961965956309801	0.33941563122444046	0.06217614335869919	0.01886915957613431	0.041929075345740516	3.354838895122845E-4	1.2068899214022435	2.3964323694420663E-4	1.7550121246555285E-7	1.2726278590203983	-2331.074402573319	181.30204444454944	160.53329166278738	539.2538440334112	736.7742496844628	597.6444696717588	48	33	6	182	55	0.4813823323769132	1.3445338196038241
130150000	-113929.14433715066	-110935.18988683975	-2993.9544503108996	-110935.18988683975	1003.5443240359036	0.04144189751577375	0.3655469060208767	0.06217614335869919	0.02061052543938413	0.04228384352007362	3.313131519175993E-4	1.252430948338159	2.2908972633377066E-4	2.2660165603922088E-7	1.453748705410622	-2345.9712178560585	171.1930222352281	238.2110191645588	1194.5463366189954	764.8897892674769	597.5211068490468	82	8	14	145	75	0.47168245425921285	1.1326312500694569
130160000	-113882.91585920945	-110919.74650415771	-2963.16935505174	-110919.74650415771	1012.7162775046568	0.04610863330029294	0.3655469060208767	0.06389427273772272	0.018174660828966824	0.0429067618415877	3.194876893919479E-4	1.1825465928060965	2.233823488272078E-4	2.644256027904414E-7	1.672323434144729	-2346.9466323717397	152.73121165421023	196.06185495599277	546.0199741348991	944.6641505681015	787.0890093694479	59	27	4	184	50	0.4796028518753526	1.1991220415327488
130170000	-113938.12007530389	-110926.42195268646	-3011.6981226174285	-110926.42195268646	1024.8880058076682	0.04636948192270764	0.3543600979615475	0.06261419207777519	0.018174660828966824	0.0429067618415877	3.21299667738062E-4	1.1899790608057046	2.2611617992906227E-4	2.5333178565859996E-7	1.548517133641245	-2347.635673157061	241.77530255660557	135.91462089906022	177.47976411604844	794.1934736099821	562.2774834503313	2	33	43	195	51	0.4785954652939526	1.2801630869520715
130180000	-113930.93942431721	-110944.24213857959	-2986.6972857376204	-110944.24213857959	1001.369291661256	0.04757824969389718	0.35772323834090425	0.05818319073001931	0.016497418462398144	0.04297534698970471	3.1037778287177606E-4	1.1519350898742906	2.203857765084073E-4	2.07287848291197E-7	1.451014987840393	-2334.802200357743	137.87977539626178	254.43728064650097	460.3760393360838	903.6677201740976	801.0762980640495	57	37	12	166	52	0.4785954652939526	1.1950894010996616
130190000	-113890.56929026998	-110932.83472040891	-2957.7345698610707	-110932.83472040891	1007.9995106937605	0.04725900714738737	0.3580606621470784	0.05557208287352103	0.017917996621309114	0.042801481975653095	3.199587577775498E-4	1.1634491385218098	2.264539692559417E-4	1.2281530953687652E-7	1.200114949411204	-2342.146228002107	522.6971357619307	139.25889500330456	520.0245720708892	829.8943345923838	499.17271839778755	5	60	41	167	51	0.4785954652939526	1.256261491858222
130200000	-113885.23774834408	-110925.3244839101	-2959.913264433978	-110925.3244839101	1029.4985013366543	0.04655957800732337	0.36312469952253945	0.06181331539389464	0.021480752268425257	0.041678814239264235	3.219185462906778E-4	1.2038578187419775	2.2103741676533117E-4	1.5618666452871992E-7	1.336111741943026	-2351.5730971555004	135.24451972890822	159.9313660332075	612.2308722919225	848.0428708819686	582.405839291999	22	67	46	143	46	0.4854769296855521	1.2520603932582821
130210000	-113926.75088422527	-110930.12659780761	-2996.6242864176656	-110930.12659780761	1010.247764770933	0.047156530710162355	0.3645095656258769	0.05994759116282917	0.019319282469751765	0.041678814239264235	3.1976227175803455E-4	1.1164157085493145	2.259703144087573E-4	1.1834105400659267E-7	1.111075335721072	-2329.455477555657	344.0324296208562	163.91937599306706	879.3478997107446	718.3737721394015	466.25460142756566	10	84	9	174	47	0.47776229773474455	1.315146203200124
130220000	-113895.93939197046	-110941.29450272182	-2954.6448892486337	-110941.29450272182	1027.3012837572937	0.0437907190102229	0.3645095656258769	0.0570417416999857	0.019988112320653468	0.04591284256663353	3.187527841460351E-4	1.1265572169384914	2.1933571266689116E-4	1.4574718675512251E-7	1.3104075454972681	-2340.3461082669287	286.8994272485289	137.8540964178192	462.37190382091455	877.27620102912	646.3509177982966	19	73	3	161	68	0.47776229773474455	1.1815009766225921
130230000	-113923.06703253725	-110937.12707053364	-2985.939962003616	-110937.12707053364	1084.9485348282171	0.04442719067766312	0.3599707772205115	0.06232306968872419	0.015511739968756903	0.04450233114655228	3.014707277484065E-4	1.0810338050042139	2.1631390056443383E-4	1.321802536909155E-7	1.2385244889542513	-2332.5009333383246	184.6076102347026	164.08216289148118	461.80761300281364	879.8317482076856	542.7195542426018	42	48	8	171	55	0.47525818881271537	1.1815009766225921
130240000	-113866.85826516434	-110918.33206212314	-2948.5262030411955	-110918.33206212314	1038.8638803838794	0.04241041053241181	0.3616506191118291	0.05939419398628504	0.020300754995658424	0.045553815665623276	3.2258127657413204E-4	1.1027373830345903	2.23304509277798E-4	1.2626435398771438E-7	1.2051473659789602	-2329.9922478529547	391.38573782374937	131.68275814154984	667.0230625097358	882.7600115005861	578.8750978356121	3	92	20	151	58	0.47123284442453217	1.2017609924831811
130250000	-113895.41641376166	-110950.21172287146	-2945.204690890193	-110950.21172287146	1015.8936187362109	0.04241041053241181	0.3616506191118291	0.05939419398628504	0.01785300916249711	0.0416274124335825	3.1434170345116553E-4	1.1357858024539003	2.1588979489938384E-4	1.0777224181010606E-7	1.1841554918899613	-2347.9830571076695	604.5383003952013	142.68157435930212	515.9144637319955	948.7968317662304	503.47789012037373	2	91	6	163	62	0.47123284442453217	1.233122171174986
130260000	-113904.19910000227	-110932.28728130709	-2971.911818695189	-110932.28728130709	979.0547634280239	0.04446689199095102	0.3616506191118291	0.05939419398628504	0.01870157398717291	0.04425604209677409	3.0692960412904047E-4	1.156149845886337	2.1963680850165654E-4	1.160983636858616E-7	1.190136134953277	-2341.7647061039356	162.09700381496842	143.3942634481497	383.2703705386129	862.3880706568444	559.5762048522457	36	51	11	188	38	0.4681720900265286	1.1953149651641621
130270000	-113897.63645146902	-110918.79856605876	-2978.8378854102666	-110918.79856605876	1019.0399215202782	0.045307725320318015	0.371799343772069	0.06546937839285671	0.017851093711868833	0.04418780019755063	3.0737826734355086E-4	1.1533051400737089	2.2304107566253832E-4	1.5885327103287941E-7	1.3802126236738876	-2341.664959949336	171.0313538207176	308.117471101323	927.6538801891865	1126.4295987910193	550.882504083748	83	5	9	167	60	0.4846128396562178	1.2479390356531472
130280000	-113892.7278387876	-110907.36138336241	-2985.366455425184	-110907.36138336241	1047.1685516772673	0.045307725320318015	0.3480482647341571	0.05444476127952708	0.01659193933850882	0.04418780019755063	3.1188824863518164E-4	1.1607775111617895	2.206658504637708E-4	1.8376471155242553E-7	1.424077827222379	-2350.8314721360384	113.21655258812098	152.41317531716604	505.68757980111104	1060.8957571696976	403.5766639572417	36	48	12	169	59	0.4757633591341026	1.2151041304092138
130290000	-113909.96563630455	-110932.35852127714	-2977.6071150274147	-110932.35852127714	1039.4124156206801	0.045307725320318015	0.3480482647341571	0.05444476127952708	0.01659193933850882	0.04418780019755063	3.091341679515575E-4	1.2302356939630488	2.19732328970505E-4	1.266085496796354E-7	1.2590753734903752	-2354.5596443518502	145.05122595528834	186.03952713425656	928.30984725151	1028.0910761332523	375.7424339493342	1	86	19	175	43	0.4757633591341026	1.2408360820484816
130300000	-113904.98746588365	-110916.0676631896	-2988.91980269405	-110916.0676631896	973.3499573265048	0.045676271758451535	0.3728656077057233	0.05830139783101133	0.016425156781745585	0.04418780019755063	3.0308865434780643E-4	1.2027246695835478	2.1797551913726483E-4	1.2591050602165684E-7	1.2531622483654763	-2356.0587831859893	211.9843295695418	149.25446924214603	370.3354544721532	869.0925301214776	639.3753635177626	18	68	26	165	47	0.4757633591341026	1.2118097319607624
130310000	-113896.8372353596	-110922.73696868708	-2974.100266672528	-110922.73696868708	1017.9099483295961	0.04406830541511212	0.34970707716627814	0.0545963418658789	0.017304050356531524	0.0449262334132053	3.0439941780414795E-4	1.1362719618393233	2.2021432113530562E-4	1.0041187742502547E-7	1.1364816060607863	-2349.3366301521546	192.95273396473007	124.85039171669196	412.5489972627424	857.5668843377224	536.982486162183	12	69	28	163	52	0.4858154275976084	1.2118097319607624
130320000	-113947.17002157767	-110944.77286713553	-3002.397154442134	-110944.77286713553	971.5022875823216	0.043559301093840416	0.34970707716627814	0.0545963418658789	0.019038292141431344	0.043923778700602586	2.9739884608080697E-4	1.0934017615511384	2.2305452116108863E-4	1.1969463548893737E-7	1.186293536929717	-2337.59559294826	250.58727250471233	106.55988689888427	474.02723007543676	968.5283190848078	570.1716711562924	16	59	33	162	54	0.4857271873176429	1.2566103853720365
130330000	-113898.90681024782	-110892.49885485998	-3006.4079553878414	-110892.49885485998	957.3203718233765	0.045648919352469175	0.36475220666875	0.06211237623949193	0.018869058514328158	0.0393424483070478	3.0735737877611634E-4	1.1572691571740417	2.2832976554522703E-4	1.3559491996755702E-7	1.1974075254592367	-2328.94361702807	245.71666020485333	116.32968661047305	447.561673828556	893.6345682911938	371.81204216920503	2	76	20	189	37	0.47886841327762475	1.3308525106252833
130340000	-113905.3153271754	-110922.72208460099	-2982.593242574407	-110922.72208460099	959.7299304508116	0.04661617792427473	0.3616807126421943	0.062027910572132174	0.018869058514328158	0.04336614277925134	3.018346720600754E-4	1.090805089533875	2.31832789807478E-4	1.0972383978916299E-7	1.137837695705071	-2326.947547640542	125.0666334983334	153.26383810505718	755.8684721980464	1150.115355596139	430.05840482585216	23	68	51	126	56	0.47886841327762475	1.3308525106252833
130350000	-113894.92066255496	-110894.39398776703	-3000.5266747879164	-110894.39398776703	976.8240763457858	0.04661617792427473	0.3754932301637583	0.062027910572132174	0.016284592936251292	0.04179471009882813	2.963553083679263E-4	1.1011901191318059	2.2519110696203606E-4	1.241158618002262E-7	1.1906428740311377	-2323.0857835408965	243.41158439945403	153.36910970489527	755.9083906096827	1051.8703482503047	469.3077230317471	15	78	47	117	67	0.4837748576801304	1.24292953235106
130360000	-113918.61277094019	-110927.22130048308	-2991.3914704571052	-110927.22130048308	980.296162979033	0.04644567324645473	0.36573338251648047	0.062027910572132174	0.019769048404485037	0.04491695924741528	3.0955250755241334E-4	1.1110500026269474	2.4035259123062746E-4	1.505115499431441E-7	1.2429088872374168	-2318.5147250715827	134.3159147523029	159.41240216818377	557.1650041912782	991.5205788718912	522.513140269593	3	92	55	109	65	0.46915121965361367	1.3016175594865835
130370000	-113920.85313964666	-110922.15784341171	-2998.6952962349483	-110922.15784341171	919.6953876159859	0.04667114697544318	0.37545775752136623	0.062027910572132174	0.019769048404485037	0.044306335871271085	2.933660238415727E-4	1.1262897948437571	2.3392438967009935E-4	1.6556642406387003E-7	1.3724527190230305	-2317.4844694603257	210.58458859596766	152.84563727381254	634.8476552525424	847.3496912587434	513.6700581434516	3	92	52	138	39	0.48728224698298533	1.2347872843812626
130380000	-113927.2424896653	-110916.737363054	-3010.505126611305	-110916.737363054	993.6623013697514	0.04416759447062331	0.3682827345110176	0.06240234146925492	0.020541200891955234	0.04312823514693028	2.978175297874445E-4	1.1690044859324595	2.3865423901183318E-4	1.5203091483203866E-7	1.2705270844483998	-2313.0266285767048	259.3772869276733	149.06557244562205	718.3163538270372	820.805649325274	469.9415411127546	19	71	74	126	34	0.47715690266016514	1.2347872843812626
130390000	-113927.03085901048	-110918.68505052004	-3008.3458084904364	-110918.68505052004	992.6158650098994	0.04635611153582516	0.3616833634134208	0.052678213079074256	0.018254004667232558	0.04780839346955652	2.969001000305047E-4	1.0990857659683044	2.4051944988969892E-4	1.578251267572809E-7	1.281433031926005	-2303.0647785917004	247.154523406047	145.8417960812805	535.346462447393	829.461133639661	463.16543606200423	8	89	23	145	59	0.4801279352561389	1.2534102500953024
130400000	-113919.7684640244	-110896.41909471524	-3023.3493693091614	-110896.41909471524	1008.084171310053	0.047422532529182305	0.3666900767810802	0.06076316582308973	0.018254004667232558	0.04421809752736711	3.016486081911797E-4	1.2203137045409116	2.3888174809416247E-4	1.3315485795243202E-7	1.1624121687692346	-2297.6827596851713	143.08631398871782	171.6791819932268	684.418253905758	994.1712701407514	411.014754415116	81	14	52	117	60	0.4812669685466834	1.326907377016302
130410000	-113872.34122201365	-110869.95529413995	-3002.385927873711	-110869.95529413995	1027.8000229412887	0.047422532529182305	0.3666900767810802	0.056289982487878844	0.018254004667232558	0.04728440736449622	2.9969094585588203E-4	1.1665785374851725	2.3801559843641618E-4	1.2720879913824586E-7	1.1656836442298244	-2291.702876058415	122.87399430358955	116.81103908783871	672.5968109030254	914.7088230906143	416.34129174115145	81	11	58	115	59	0.49066408249405724	1.2993492836661602
130420000	-113943.65771445472	-110908.74486925389	-3034.9128452008254	-110908.74486925389	1085.8615664089486	0.04565451733798906	0.36877157522525517	0.056289982487878844	0.01659871749990921	0.04160861506332247	3.0025153046941603E-4	1.155991970015339	2.3468105609048971E-4	1.8089187708939518E-7	1.298633099086418	-2296.987069698227	127.69113531206922	157.5992834410974	389.3294404893875	782.3737632876482	400.7489452906897	78	9	14	167	56	0.47709708091052727	1.2383491485078209
130430000	-113896.79130005566	-110891.64392829944	-3005.147371756212	-110891.64392829944	1068.9615674947156	0.04338545169276694	0.36877157522525517	0.05957635683311588	0.016370986457470846	0.04160861506332247	3.03448999835271E-4	1.1493487624706193	2.323452991323402E-4	1.1871418771618251E-7	1.152708305187795	-2318.9596331909383	129.8131105790379	193.80204623160228	434.8821892713868	858.6954934676852	473.33737936366305	75	7	8	176	58	0.4892430639359657	1.2857486576281505
130440000	-113873.89521516504	-110881.50296290503	-2992.3922522600255	-110881.50296290503	1050.1014442333453	0.04338545169276694	0.3543624655550659	0.05957635683311588	0.016987444003998216	0.04530599092325412	3.06794985200065E-4	1.1228613357250157	2.338257592643114E-4	1.3348149915620234E-7	1.1996553830151766	-2316.153291464882	174.69502799891603	103.17848445012037	551.9544801372831	862.4757639713085	665.9587072815872	18	72	11	191	32	0.48839981750345624	1.2857486576281505
130450000	-113942.28106667196	-110931.68502710662	-3010.5960395653315	-110931.68502710662	1047.3828463668326	0.04738003302880662	0.38246226119376814	0.05859692497088819	0.01966223146282044	0.04530599092325412	3.024988520554345E-4	1.1527106635456663	2.282806647568095E-4	1.471235825624697E-7	1.2831770320553628	-2345.063490463832	637.3710960881828	143.47553771667256	577.8860817479913	999.8080201826083	721.7808931387173	6	73	41	148	56	0.4883510383946539	1.3569748509973594
130460000	-113925.95709714957	-110938.37784945058	-2987.579247698986	-110938.37784945058	1054.799754160611	0.04143735186614415	0.37120883127598514	0.05738920046334078	0.0198466318211278	0.04530599092325412	3.0671050359752866E-4	1.1617825053318378	2.2236362421670252E-4	1.1412570987621983E-7	1.162370074891307	-2344.729586493191	180.74789821199545	139.03969395089106	426.17299579465777	886.4286081789996	502.1921183556172	9	63	24	189	39	0.4883510383946539	1.2808506989084567
130470000	-113876.27121619336	-110901.7933201205	-2974.477896072854	-110901.7933201205	1077.4818522344683	0.043866071810468435	0.3649567132759792	0.06222895712136472	0.019204499822163677	0.04530599092325412	2.951227945107946E-4	1.1633425026908537	2.1015997567141426E-4	1.2693187125045695E-7	1.2649177490217476	-2342.96700466471	132.24810279010086	186.52348525788236	647.6416257043861	855.7582808840128	598.6166471146552	59	33	15	164	53	0.4883510383946539	1.2808506989084567
130480000	-113906.14330457232	-110916.46807829199	-2989.675226280342	-110916.46807829199	1140.307553585819	0.04484378582736036	0.3649567132759792	0.06222895712136472	0.01892640381110357	0.04763949008521752	3.1853212335384006E-4	1.170766437588669	2.2980829456571825E-4	1.2568405848657419E-7	1.1795446231601208	-2336.1974703312208	142.87671666306247	788.2577981856106	556.6519908286476	1024.7845170411485	425.22345408287526	91	13	41	125	54	0.47123472577882547	1.2808506989084567
130490000	-113912.87285698297	-110910.54361025059	-3002.3292467323827	-110910.54361025059	1127.3344399708271	0.0467763080463582	0.34758095667718625	0.05628067990356025	0.01892640381110357	0.04000059514770398	3.0156875628018165E-4	1.1710989217913366	2.1583625274279738E-4	1.358823996012997E-7	1.263818925904957	-2349.4964520525455	164.21842088640386	383.321693718589	719.5643101647172	896.3147919340463	454.2135174628731	69	21	44	133	57	0.4746956761993908	1.2808506989084567
130500000	-113897.63284390194	-110900.14098462444	-2997.4918592775107	-110900.14098462444	1100.7035961721506	0.0467763080463582	0.3548136757613773	0.05628067990356025	0.01669783414534959	0.043589221580732064	3.013448395450252E-4	1.1757605679342453	2.175569627144705E-4	1.0194401392189967E-7	1.1464820548442731	-2358.132963096061	168.9826951746901	196.35844839497955	808.3616756848543	1077.9880779872278	563.9667243201712	8	84	102	89	41	0.47615378563281596	1.213314150757489
130510000	-113889.52480612467	-110899.62046488225	-2989.904341242427	-110899.62046488225	1035.658486576372	0.04387861942520159	0.3575946543309085	0.05628067990356025	0.02043265358209505	0.043589221580732064	3.0394847567353627E-4	1.1341508388461743	2.199522552312261E-4	1.6200664095650573E-7	1.3664773457742914	-2347.6554113765037	193.19524334561996	165.13624825182342	480.55415996022634	1132.373215157767	554.2236970401085	19	70	60	139	36	0.477037926801165	1.216220661266087
130520000	-113861.2906251383	-110900.11353182262	-2961.1770933156786	-110900.11353182262	1050.1715721999976	0.044817262644178034	0.3602024226713117	0.06436651010649586	0.02019099576370913	0.04477906137748338	3.078617120155844E-4	1.149684312072873	2.2117345439128728E-4	8.899993317225951E-8	1.1168044456463175	-2364.622716072723	170.02043046558666	265.20474825798624	521.4993189300184	1133.9803196188018	524.0345128367061	28	64	52	132	48	0.4844360486543598	1.2365542501769446
130530000	-113876.44433499056	-110919.89697255682	-2956.547362433753	-110919.89697255682	1066.8881308150785	0.044008045445352084	0.3559192378204958	0.05814088009294823	0.018228223029462247	0.04297491328714127	3.039561717225347E-4	1.1530971085115915	2.1700715842444312E-4	8.000068998463535E-8	1.0835618049663311	-2368.4708705781213	320.78937984074463	202.08023536026454	504.29194639222453	1068.1918522262233	732.5206306618314	14	72	60	126	52	0.4844360486543598	1.2365542501769446
130540000	-113891.28566002799	-110909.85825003039	-2981.4274099976014	-110909.85825003039	1017.4245764394019	0.04643992596733572	0.3612007076020457	0.05885032263064303	0.018228223029462247	0.04353190253893201	2.974543890327654E-4	1.0834256823419786	2.1836401682443475E-4	8.547806460054498E-8	1.087630659824172	-2359.5408198015994	239.9055723758308	168.49073170538603	703.5791483104322	1022.1349111028964	942.2834274074934	19	72	70	81	82	0.4844360486543598	1.2711441141589332
130550000	-113900.79498154098	-110901.93461209854	-2998.8603694424373	-110901.93461209854	1209.1707917285744	0.044032870304898185	0.3637631507261339	0.05478695659776065	0.016406038587986192	0.04639033849802097	2.9627291802208515E-4	1.1414324619260785	2.115658910804655E-4	9.214363446456262E-8	1.1045593627152872	-2358.745782787379	233.60734145333035	251.48484052172574	656.6290173571996	1434.0489803494188	678.2723798299533	60	39	75	36	114	0.4844360486543598	1.2711441141589332
130560000	-113916.88103797726	-110888.98730606321	-3027.8937319140564	-110888.98730606321	1150.545286739785	0.04662066223359916	0.3637631507261339	0.05837025024183865	0.019181478688958052	0.040102362760022214	2.9243843535200944E-4	1.1831079335132775	2.1389171431406535E-4	1.2912421516326454E-7	1.2374714707411532	-2354.294493132392	240.6754714629845	129.778286602213	616.858273194598	550.9952391577509	889.2319947645236	16	80	21	41	166	0.4846674532022799	1.3406897476649005
130570000	-113874.49189073106	-110883.85541996111	-2990.636470769947	-110883.85541996111	1096.847626799631	0.04521064448352582	0.3612585789466822	0.054827578140368316	0.019181478688958052	0.04341830462785448	2.9896095558861347E-4	1.1816330101197485	2.1532096107669662E-4	1.2240196093695116E-7	1.2488047972291745	-2352.257956880347	169.8133322587067	175.64536687764186	489.00361363329733	1130.8380681961203	852.2914666666068	55	37	47	70	115	0.4870206550007386	1.252867059326489
130580000	-113900.23134594184	-110910.8215226909	-2989.409823250936	-110910.8215226909	1026.8386984987476	0.04312211896346613	0.36179215518703955	0.054827578140368316	0.019181478688958052	0.04544872149312348	3.113944571313619E-4	1.115035944200163	2.2659995686708732E-4	1.0843108525362816E-7	1.1197703259775653	-2350.9414170478394	229.21160558651576	831.3489612842272	1244.4261287982843	1076.2374217582726	654.6050647374797	93	54	28	47	102	0.4649543284513545	1.2396616319213187
130590000	-113908.94820250336	-110901.66722805971	-3007.280974443658	-110901.66722805971	1084.4770315775547	0.0437421819992799	0.36179215518703955	0.06262519097337511	0.019205037779661323	0.04309755868533096	3.1197654347261516E-4	1.1151332722834795	2.2679855592644489E-4	1.374830385678426E-7	1.21898521004731	-2345.3423501735742	176.5072087239046	665.0386984269279	980.2070192696825	687.9301605463851	366.6339026589469	89	43	102	52	38	0.4649543284513545	1.2396616319213187
130600000	-113930.0550126022	-110933.6037745592	-2996.4512380429974	-110933.6037745592	1169.859273790856	0.04919823781790287	0.36179215518703955	0.060908493797862916	0.018681375828021367	0.04498764359309616	3.0682678014396593E-4	1.123399330372553	2.158745058329394E-4	1.0884271081433731E-7	1.1513875452494169	-2356.6984300066765	154.8429168190127	734.2058665616472	1210.8101208990918	1162.2334559379885	395.4019274729569	89	24	114	35	62	0.4632325933001828	1.210890251535082
130610000	-113897.75224568628	-110942.42019527295	-2955.3320504133344	-110942.42019527295	1107.3673917458004	0.04723291829951502	0.3499227521597671	0.060908493797862916	0.017969474843636923	0.040813185006806994	3.137312223605904E-4	1.0737564193900384	2.1645834131162877E-4	8.202203274918724E-8	1.065202999635013	-2368.4213536976795	736.6001865914461	209.12182287922445	892.8297076104512	422.60879934858355	1061.7469312067492	2	85	200	32	5	0.4680891901415446	1.1571281895797563
130620000	-113940.07239911877	-110973.08525179054	-2966.987147328224	-110973.08525179054	1093.0820619250578	0.04876356520578897	0.3497246680016258	0.060908493797862916	0.017969474843636923	0.0476477862322176	3.1897795107271393E-4	1.1054334983808043	2.2176062811748128E-4	1.4104246269330696E-7	1.3066841536087128	-2361.8316859085035	176.30537032353214	192.33583051450105	772.2725823526678	501.0723657201809	640.1360014077718	44	48	213	18	1	0.4680891901415446	1.2523783793804264
130630000	-113875.42131947761	-110919.23482646582	-2956.1864930117817	-110919.23482646582	1088.4349298704287	0.04390763174091518	0.35899900769219406	0.06307283478654833	0.02007533267154577	0.04246334215406736	3.115795148226186E-4	1.1105532894128554	2.1515816121807748E-4	2.1672284163109514E-7	1.589171646143917	-2356.9592234971215	171.71370891846723	253.56782736528731	972.2619352041002	691.6801148039503	623.567642548326	27	74	121	84	18	0.4494651711970313	1.0795745120759288
130640000	-113872.54066815918	-110925.537562966	-2947.0031051931855	-110925.537562966	1106.4392395212474	0.04442272950703571	0.3644763830774717	0.06288488017567806	0.017235806076358186	0.04246334215406736	3.1056405416327395E-4	1.102734094149347	2.0928311656283886E-4	9.852020748849403E-8	1.1814648841503381	-2371.510964420633	135.03626319071586	171.30702553976886	899.5535608411163	610.2081729999729	1962.5810605249242	29	55	216	23	1	0.4494651711970313	1.0856435402715134
130650000	-113881.35562545777	-110899.77095629711	-2981.5846691606603	-110899.77095629711	1154.766463489475	0.0446727475775722	0.3644763830774717	0.06288488017567806	0.017235806076358186	0.04246334215406736	3.143005509212656E-4	1.1646113411510937	2.1175850472575418E-4	2.471789351987653E-7	1.6362967739519243	-2353.9324908375	166.33112109084243	205.23748312376995	1005.7210056986922	569.1326650413826	605.9823041626078	85	11	152	11	65	0.4494651711970313	1.1009438584382698
130660000	-113917.84742681962	-110928.63200559664	-2989.215421222973	-110928.63200559664	1180.0972786354314	0.0446727475775722	0.3610176792978856	0.06423806127791555	0.017235806076358186	0.04246334215406736	3.0770191722754605E-4	1.1878901222629148	2.0940961445764796E-4	1.5217977612105992E-7	1.3131360085874948	-2335.5357529605635	142.02189187100308	428.2553281586604	828.6367843632754	563.6349894003356	625.214846545787	92	3	173	44	12	0.4865476938458892	1.3628972037574183
130670000	-113895.0346125688	-110925.96568567169	-2969.0689268971064	-110925.96568567169	1106.3336591788945	0.04585327302509465	0.36008419394948865	0.05549456991205	0.01726825649803901	0.04838462269830319	3.0490866611932214E-4	1.136017957954308	2.0815934107122549E-4	1.7243886600527624E-7	1.4264864747655008	-2336.911839028381	137.35616256698822	260.1276600121953	948.6760444924756	573.9734977762892	726.4977811568393	81	15	155	63	10	0.4862390168760402	1.2781543288047377
130680000	-113891.25373891811	-110912.63965379426	-2978.614085123847	-110912.63965379426	1187.6538983294654	0.04410953554131955	0.36396563335614596	0.05549456991205	0.019673189771167294	0.040944590805704915	3.096052141677394E-4	1.2115184550554283	2.0665261559193597E-4	1.413803418648671E-7	1.292586641409527	-2351.022904191016	186.92504287503212	296.32900516857234	1054.9885147335483	1040.1761267299883	474.2007324651227	82	12	160	5	65	0.4862390168760402	1.271093904988186
130690000	-113919.64757252585	-110935.74123444209	-2983.9063380837556	-110935.74123444209	1267.6013917785244	0.04705460321229848	0.37085663472563846	0.055707926450867355	0.019673189771167294	0.04561189758241793	3.108092515131868E-4	1.1922605689827104	2.0292086601653134E-4	1.40245216561661E-7	1.2934025363401238	-2357.576778093789	149.79172854908776	326.75502996410694	1017.866158552738	585.9027191523932	636.7610513934391	89	5	156	37	37	0.4862390168760402	1.3686013879805379
130700000	-113903.70068956305	-110922.97189697044	-2980.7287925926003	-110922.97189697044	1259.4004278695234	0.041198128199551355	0.36526520167534915	0.05643602283539031	0.01931320925018425	0.04162472417321708	3.140076367923721E-4	1.1978019983324493	2.074837332922058E-4	1.4224947382552658E-7	1.2670666750587802	-2347.001887231681	136.09991379082274	544.5915772575745	1186.0604666021245	1059.2150098983611	574.2438417065663	89	19	130	12	74	0.48710282352065726	1.2725395108566864
130710000	-113873.76363558484	-110911.6712246922	-2962.092410892637	-110911.6712246922	1170.0972675675187	0.04316741713633113	0.3623999998808598	0.058170791187510625	0.01931320925018425	0.04162472417321708	3.1920854268437094E-4	1.2308143326899317	2.1108072248696524E-4	1.713084324330394E-7	1.3627530130381107	-2343.280230210476	130.9793915747554	558.0067996365434	1071.9942859248201	870.3797189893124	496.99702219675765	90	25	139	22	48	0.4749294950834102	1.2250787869035769
130720000	-113869.07631296937	-110889.05860046357	-2980.01771250579	-110889.05860046357	1392.4162422982283	0.04602074312420239	0.36274554411527604	0.05785856029172234	0.017950737878966873	0.0459172396141896	3.2112655277079835E-4	1.1849068668759082	2.0329037400627128E-4	1.8248977399147947E-7	1.3491883184034206	-2341.1978419538073	110.90651259582067	221.55517744688686	1073.5197340894529	363.49511270143074	488.4222869563098	93	4	194	31	2	0.4774909222091701	1.2638792697512808
130730000	-113873.5319474846	-110929.79723415227	-2943.734713332337	-110929.79723415227	1332.9735464161674	0.043441309424714865	0.36274554411527604	0.05785856029172234	0.017950737878966873	0.04699775239310875	3.146523525314974E-4	1.1642216119057078	1.9557738263208146E-4	1.499810031442591E-7	1.337370023763961	-2341.1887998084944	105.82771017001883	266.4344358202277	1149.1747789724886	794.7785468691766	406.61012036273127	87	10	175	4	48	0.47609481975955764	1.163481817878002
130740000	-113845.52602722892	-110913.5153539619	-2932.010673267007	-110913.5153539619	1321.527289057055	0.045833659595425104	0.3609149821454914	0.05597953625608987	0.01866604525433059	0.04296347912780588	3.265593549937977E-4	1.1984215925619008	2.0572443628987585E-4	2.896662086858875E-7	1.7035147611425498	-2335.6742851081694	110.29911851485848	533.4678350531192	1138.3934318381052	780.1559254753469	479.2611551896289	92	7	153	16	56	0.47609481975955764	1.18527397404845
130750000	-113828.1468744897	-110892.92339390976	-2935.2234805799317	-110892.92339390976	1323.04606981743	0.04484199028999004	0.3609149821454914	0.06085155571733636	0.01866604525433059	0.04296347912780588	3.2994147612086484E-4	1.2286916505262753	2.0937482906847407E-4	2.4031855871892417E-7	1.554970064387898	-2327.2123421836295	97.04366992986206	210.1588159943728	849.0621526930456	301.7718237533966	665.7122731450704	87	6	186	7	38	0.4869064754035205	1.1750645561573134
130760000	-113908.42379452958	-110899.98727156046	-3008.4365229691193	-110899.98727156046	1309.800369606761	0.04484199028999004	0.3642484913180728	0.06436343690886048	0.01866604525433059	0.04296347912780588	3.2568096848645787E-4	1.1714205844407353	2.0904332507390373E-4	2.2727888180465726E-7	1.456478895639157	-2342.1695626648166	128.85901122717772	435.74181950650734	986.9608783500139	830.6276080501618	1078.8610052269198	81	43	140	57	3	0.4869064754035205	1.3221175390039135
130770000	-113862.61801614662	-110903.48134083337	-2959.136675313245	-110903.48134083337	1308.0141881369143	0.04479439878848343	0.35890497990210474	0.06279639625725664	0.0174439692498558	0.044764971230889655	3.175973289974983E-4	1.204537410589634	2.0516306532420987E-4	2.109190647448078E-7	1.4796340972850077	-2320.7427617962926	110.9660736300954	865.168756157676	1219.1110690449793	484.9957690382978	393.0226784513565	90	44	120	68	2	0.49350840023167997	1.2415423178296354
130780000	-113890.60091114689	-110899.60081856977	-2991.000092577112	-110899.60081856977	1264.9511069713665	0.04479439878848343	0.36951060859096596	0.06398758694286254	0.0174439692498558	0.04398208394812694	3.2616384010350795E-4	1.1033512689648033	2.1994402503773577E-4	1.748467013490489E-7	1.2974957233611832	-2325.3401171228966	140.52331339955643	665.5982929603031	1115.4002546623788	449.8092107248717	409.6729577480745	89	66	115	20	34	0.4689228500792204	1.2415423178296354
130790000	-113845.08008754652	-110875.37019559044	-2969.7098919560867	-110875.37019559044	1244.1908588172528	0.04619800603120759	0.36593784597986145	0.06414660809306234	0.019378830793441344	0.04343888104873894	3.280777573392628E-4	1.125133164431082	2.171418713932943E-4	1.5678282413220845E-7	1.2797170041088275	-2333.368106402551	158.9311310037906	756.6199760558744	1012.8364996236126	507.08900159191063	1195.990688864695	85	79	98	60	2	0.47412441657001025	1.2415423178296354
130800000	-113820.9248762507	-110876.10516926998	-2944.8197069807247	-110876.10516926998	1231.6422852990702	0.04957794454036418	0.36593784597986145	0.057170770415708	0.017756540883143556	0.04343888104873894	3.274967635544242E-4	1.2049672546023664	2.2051299274081075E-4	1.6728212138110799E-7	1.3541412629040888	-2328.753061672731	139.1210865242419	710.1852184918104	1182.6148620210158	526.3328641614233	564.6453018053894	87	77	89	67	4	0.47412441657001025	1.230237245157517
130810000	-113890.47010542634	-110901.1046993586	-2989.3654060677354	-110901.1046993586	1302.1796441635186	0.04413844899919109	0.35126376118545416	0.057170770415708	0.017756540883143556	0.038448223277743845	3.1096500757876424E-4	1.1342344108727318	2.0885205923649615E-4	1.6790473328576745E-7	1.3391145802072009	-2327.0234311264358	123.01360359525614	653.3620731303805	1104.7909203864783	643.6597300167941	803.8098018886881	87	79	87	44	27	0.4845280878343868	1.1808996930162015
130820000	-113869.44298219203	-110915.79350072917	-2953.6494814628645	-110915.79350072917	1257.6689331664643	0.04413844899919109	0.35126376118545416	0.05775132576733586	0.01688348289950291	0.03953617358195459	3.261815158124489E-4	1.110472973861883	2.154278237446579E-4	1.5913191004269122E-7	1.3340217745321972	-2343.2391427199163	130.44460763891874	576.3115459939603	1155.5768245372253	1173.618825347338	507.94714322537254	88	26	57	86	67	0.4845280878343868	1.3122825485686271
130830000	-113864.37661765605	-110904.56105542363	-2959.8155622324093	-110904.56105542363	1372.6194784559316	0.04090213986111526	0.35416412368240974	0.05482006232805003	0.01688348289950291	0.04698189315516487	3.185773164621622E-4	1.171754974850427	2.1379099200202997E-4	1.7998438875126109E-7	1.3823016242740547	-2317.129441909952	129.56148520199577	474.9255210611905	881.841228848891	898.2117798195485	423.41534034150476	87	19	88	66	64	0.4845280878343868	1.2515963699987105
130840000	-113857.89218724442	-110926.11975312822	-2931.772434116192	-110926.11975312822	1285.6224270771881	0.04475160586682718	0.3527240645124455	0.04839004526493608	0.019021600868742026	0.04568509034869345	3.296265224117557E-4	1.0791329755316919	2.2543678768704485E-4	1.2311395400711404E-7	1.1691911037658325	-2315.6411095834765	112.31417709101353	272.7452668158588	923.3525964944092	1074.5953423083085	479.1459767507742	86	2	85	81	70	0.4845280878343868	1.2717461457526273
130850000	-113842.62303925982	-110919.13166557266	-2923.491373687166	-110919.13166557266	1301.372571662797	0.04475160586682718	0.36383635323866664	0.05072494965304447	0.01798698374496738	0.04568509034869345	3.367554406022718E-4	1.1546696913528158	2.2617519537437505E-4	1.283867054592202E-7	1.1868702561519917	-2309.982710759285	131.22510738834748	846.7333146428145	1615.1414769189876	878.3475736629672	414.93567992605296	85	67	37	80	55	0.4845280878343868	1.2717461457526273
130860000	-113887.30392571972	-110920.82373627057	-2966.480189449154	-110920.82373627057	1342.3625442507123	0.0431431920282907	0.36383635323866664	0.06239103938912224	0.018717984015467388	0.04568509034869345	3.2883592148736735E-4	1.1144183960038834	2.2047639414272884E-4	1.4467619020362894E-7	1.191506276797527	-2309.265538220035	148.8023546798798	726.5000203029841	1415.5487529912216	690.1058979957446	553.9569558097065	91	67	40	68	58	0.47639215597309664	1.2988923058741813
130870000	-113880.71364559467	-110933.0304388289	-2947.6832067657774	-110933.0304388289	1414.2034874844196	0.04499165755310836	0.37452033277821684	0.0622319040352201	0.022105861593147296	0.04119001703374833	3.237995800748033E-4	1.1398299317187353	2.079756935454335E-4	9.982261538188075E-8	1.0787703242268656	-2320.58002843656	133.30630390000493	783.369812846051	933.4303126213075	953.2454527571331	419.09175058428485	93	34	56	77	64	0.47639215597309664	1.2541044825890997
130880000	-113909.902131176	-110942.9889932664	-2966.9131379096057	-110942.9889932664	1347.6390087306734	0.0429654419168263	0.3712700905788581	0.057259830757605434	0.020081095611838982	0.04450100400550033	3.201983669450368E-4	1.1271305844379926	2.130482374586576E-4	1.4049118593569672E-7	1.2251011126464868	-2313.3351717073465	119.47123863245697	405.3543382394517	764.6110003544239	1148.2302256758915	540.0705441020073	83	9	73	91	68	0.49068582316978354	1.2693898657233873
130890000	-113878.32341714998	-110917.1773897462	-2961.146027403779	-110917.1773897462	1362.9566663464336	0.0429654419168263	0.36298224063958423	0.05742978329392032	0.01814279812567618	0.043091748033192885	3.1629125988182283E-4	1.1269987502184404	2.0714517982481736E-4	1.4152804921561294E-7	1.2560278199451935	-2318.53682975879	159.83603785120476	161.8739937861841	757.0131055353285	1040.1553206721649	614.9108398739182	80	10	65	105	64	0.49768006444307306	1.3380005907827885
130900000	-113888.74107141595	-110934.7809087271	-2953.960162688848	-110934.7809087271	1370.6986082284716	0.04337161650874664	0.3583835793408031	0.059644482311184736	0.019176452332937972	0.042293679397577395	3.314603404359276E-4	1.1218114369433119	2.1155513104373933E-4	1.4717459295651357E-7	1.25757820894929	-2328.720004814158	229.3754870391447	112.9424927949258	756.216261292705	1135.7549392922845	531.8977691939615	9	76	60	120	59	0.4860351053377817	1.3380005907827885
130910000	-113848.8890794768	-110911.73781720528	-2937.151262271512	-110911.73781720528	1334.5476275780854	0.04450749007933802	0.3583835793408031	0.055415138638870064	0.018267602764100364	0.048027033284458856	3.3240673874527425E-4	1.117429981170167	2.153807904943203E-4	1.9680474360824522E-7	1.3950998786734523	-2304.9147531902245	166.05404819269162	84.40765644102582	767.4305086191794	1013.4826035086217	495.98499492493823	13	78	67	98	68	0.4861545330488916	1.2900461168547215
130920000	-113866.83842957088	-110924.22148085086	-2942.616948720022	-110924.22148085086	1353.3292797110628	0.04450749007933802	0.37226884901923524	0.06172617986794759	0.018267602764100364	0.048027033284458856	3.3289858755098983E-4	1.124383558657988	2.1307528551756387E-4	1.450703764602929E-7	1.228897910660729	-2314.034285883287	66.59196288800987	122.9000432399759	722.5804637174722	1002.2122943361343	604.2253061112808	1	89	75	88	71	0.4861545330488916	1.2900461168547215
130930000	-113844.81072699626	-110934.17979272087	-2910.6309342753943	-110934.17979272087	1332.0412979027137	0.04471307240925195	0.36961996232385486	0.06024200210234114	0.018267602764100364	0.03981563746025806	3.3483007360207093E-4	1.168057977250951	2.1639680677622042E-4	1.3014822059658803E-7	1.2069805943458405	-2308.376239088319	128.16590874419882	111.9120009797649	744.0906379461724	1098.2389145306977	399.2820519763083	18	72	77	96	61	0.4809264051536774	1.2900461168547215
130940000	-113856.76525091965	-110901.826877627	-2954.9383732926512	-110901.826877627	1359.6320354797294	0.043252310328932585	0.3778877273732425	0.05816897891492773	0.019055862909581802	0.03981563746025806	3.290189633455481E-4	1.1797641954352007	2.130980484370463E-4	1.3612662659091669E-7	1.2038475353144014	-2320.421333223825	108.46367584336106	138.01019938797762	826.8364157915338	1078.1021411279203	582.3196177770722	2	90	126	31	75	0.48383177225995055	1.2658975665917398
130950000	-113860.67902971902	-110928.6180864559	-2932.0609432631186	-110928.6180864559	1421.9768957730246	0.04831195351965902	0.3763234710808513	0.05762948353086926	0.018786106848525864	0.046394480044619914	3.318385302616713E-4	1.2194312462086545	2.0569297423476276E-4	1.382818204471452E-7	1.2480230503944405	-2326.508682830844	82.01220628818633	106.98133562068551	587.0080694540354	1160.813719185992	565.3460432440914	2	86	52	110	74	0.48701261382716127	1.2422456054050108
130960000	-113873.30075775599	-110915.14160654321	-2958.15915121278	-110915.14160654321	1600.1063686358707	0.0442772086426558	0.3763234710808513	0.05927102046534381	0.018786106848525864	0.046394480044619914	3.280170416264784E-4	1.1848783012367403	2.06115309215057E-4	1.8369513195469044E-7	1.3817042387881546	-2336.5067961486443	106.67889315018006	140.80707182448012	636.8687813131156	1024.9477248515734	458.3454805446093	33	54	52	119	66	0.4899562674955963	1.2759674758776978
130970000	-113891.2246916145	-110930.95598750516	-2960.268704109334	-110930.95598750516	1347.6616467649721	0.0453074640770678	0.3763234710808513	0.06340278976814138	0.018320147360493564	0.04555612763367095	3.1965322901062566E-4	1.1728205208711375	2.03189126818198E-4	1.6796243337598526E-7	1.3442417433912477	-2336.9342766522873	197.75931675180556	544.1393702353889	652.0480907926727	953.4228291585956	465.5038991951365	84	25	34	110	71	0.49096360297077685	1.2032208916569709
130980000	-113875.06982798535	-110922.21432619092	-2952.855501794426	-110922.21432619092	1463.943871512385	0.045386875884625755	0.3725500573834811	0.05645517035218247	0.018975548057780265	0.04380007226288263	3.25886281049425E-4	1.1368207509086612	2.1307246588237293E-4	1.1983699103505592E-7	1.1750260946865212	-2346.929495200133	148.29760035554506	201.28935678584847	388.3861753435294	936.0711230352881	721.0861420965992	74	9	13	115	113	0.4729294556905629	1.324098173089418
130990000	-113861.60471180418	-110927.89491904152	-2933.709792762665	-110927.89491904152	1331.5889993020476	0.045386875884625755	0.3518591494867298	0.05645517035218247	0.018975548057780265	0.04434619469139307	3.2379681081058144E-4	1.1377134147983299	2.1385750830185668E-4	9.73539530511411E-8	1.1218104717174517	-2349.9788083109993	134.2897575489918	381.64184583705486	913.1311646046034	781.3850947886659	456.9102047399544	87	6	156	20	55	0.48459321550522383	1.324098173089418
131000000	-113862.53518904418	-110901.67494073742	-2960.8602483067593	-110901.67494073742	1516.546075131286	0.0451191396774464	0.3601999190432752	0.05645517035218247	0.018392412927267496	0.04389014233877253	3.1677395749250207E-4	1.19606641224725	2.0573480359780734E-4	1.0013860353829442E-7	1.135257572202587	-2350.5027087064195	159.05032003845758	226.61083246839223	949.3845548343147	837.8901239748417	372.29092676365013	78	14	78	90	64	0.4761567625787898	1.2092231476678954
131010000	-113876.36003675623	-110885.67979349098	-2990.680243265247	-110885.67979349098	1458.1613459880991	0.0451191396774464	0.3668612108952572	0.05645517035218247	0.016980513653741543	0.04389014233877253	3.166350793145855E-4	1.1970634984645592	2.0782611844473109E-4	1.4544003973897054E-7	1.266902472983045	-2345.421777650072	193.24449280174332	628.2026001544054	1233.3922656159295	680.1305884716959	547.0721442739749	86	40	68	51	79	0.4761567625787898	1.1643526342082977
131020000	-113870.08616351537	-110907.35990435284	-2962.7262591625395	-110907.35990435284	1440.6118910438383	0.044580036073261685	0.3668612108952572	0.05645517035218247	0.016167453729469646	0.04389014233877253	3.164753864684685E-4	1.2009063022997524	2.0697500262052964E-4	2.040361800867983E-7	1.5164894962961581	-2341.175545471833	161.90640384183072	739.8652850539787	1335.2517418727482	865.7814596701984	462.7201460815511	87	69	54	54	60	0.4958704130456271	1.3012716497976722
131030000	-113839.6514219213	-110900.50064459539	-2939.1507773259004	-110900.50064459539	1400.3229322568643	0.04375639345868794	0.3537788789483016	0.05692645397718821	0.01656119295816026	0.04389014233877253	3.192885783129295E-4	1.1468876171599112	2.0639995804836898E-4	1.574327293451174E-7	1.395631055570264	-2348.607245922772	165.06705203139603	656.5889449324912	1365.4544423063721	1039.3932405244495	564.260979356406	84	39	9	120	72	0.4897849756917049	1.2393272010275673
131040000	-113859.59123678863	-110898.1114643981	-2961.479772390537	-110898.1114643981	1353.9567847060566	0.046437321911096514	0.36414903400957493	0.05604903239324743	0.019394820651026556	0.04389014233877253	3.298053410355622E-4	1.2439668019806192	2.0844767783252907E-4	1.3227881668150655E-7	1.2585679152250993	-2367.434506187146	139.11409940439302	600.198571962158	1082.8114945445134	1080.1357411403121	667.1763824313554	85	29	66	40	104	0.4743152621140286	1.2393272010275673
131050000	-113857.06282060791	-110913.26607970531	-2943.796740902608	-110913.26607970531	1401.220310305706	0.04567629104634864	0.359862172155244	0.05704393635379495	0.020983354507212202	0.046272366356459364	3.3715378532559755E-4	1.1628175646857035	2.155412624425366E-4	1.7296268322165044E-7	1.3583735410975881	-2337.959656574396	176.69862598315495	523.9286145267034	1297.5610740881114	835.5317167535687	485.01397403047736	88	46	50	76	64	0.4803736183245003	1.2393272010275673
131060000	-113886.78982743689	-110936.37376147707	-2950.4160659598338	-110936.37376147707	1367.8030995374363	0.04847691721508394	0.35294239365318614	0.05704393635379495	0.015459137112146124	0.046272366356459364	3.341324468077894E-4	1.1205820065209697	2.1832048333893022E-4	1.642905418088109E-7	1.3427096322884537	-2348.1544351073253	178.13339919036375	497.9923125316807	1188.9740292700005	1231.038774366934	526.3261635507085	84	35	40	96	69	0.4930368981607524	1.352474146940996
131070000	-113907.71556838791	-110946.76559699405	-2960.9499713938594	-110946.76559699405	1494.7577289546082	0.03986981674706647	0.36997539556792763	0.06212937562275258	0.015917604445369524	0.046272366356459364	3.2116012497758375E-4	1.1701558742504212	2.054030028275497E-4	1.4697753372874824E-7	1.3137177848083978	-2351.0836632462015	147.09480235695278	679.2344806375532	2109.815188819272	917.0857313142128	419.60586952766164	84	42	10	134	54	0.4937973558655984	1.315564798442992
131080000	-113893.93971337957	-110948.73526612847	-2945.204447251104	-110948.73526612847	1381.2454815810295	0.044106479746024344	0.34969642889779884	0.056322928441056984	0.01630827373810244	0.046272366356459364	3.37723945745208E-4	1.1609809847068846	2.1565353885233548E-4	1.5853356000739846E-7	1.315537122278403	-2345.7613912669212	162.25093716417774	834.4639552778461	1419.0152671695932	891.3164000152769	504.03328655748925	91	92	43	39	59	0.4937973558655984	1.4806332137736966
131090000	-113885.27520208966	-110928.55047905308	-2956.7247230365792	-110928.55047905308	1260.8559187568994	0.044106479746024344	0.376216730688864	0.06031711309710414	0.0161338618503231	0.046272366356459364	3.340045802751662E-4	1.216459699959726	2.157302648847809E-4	1.7124701660290146E-7	1.3321225510200254	-2336.615932131665	150.39687958647227	605.1823205609832	1314.3670638676604	704.6534145470148	453.11298738205403	88	70	26	96	44	0.4937973558655984	1.4806332137736966
131100000	-113885.68014098208	-110919.48695566237	-2966.1931853197048	-110919.48695566237	1171.9852223519204	0.04633834897238715	0.3596214088168359	0.06031711309710414	0.018235709252918054	0.041485250178292	3.15886466723147E-4	1.1874527384160334	2.114905752926745E-4	2.3732566104056462E-7	1.616859292158002	-2348.0085767780824	144.0863484802698	282.09381113333194	1034.0552588168532	808.2209527524761	508.5986463233635	88	2	21	177	36	0.4937973558655984	1.3227009299718033
131110000	-113882.69350518397	-110898.8859606038	-2983.8075445801687	-110898.8859606038	1214.6159512992083	0.04633834897238715	0.3596214088168359	0.05217582647550997	0.017891398612278536	0.04645450928675474	3.2123540885959485E-4	1.1428721980096719	2.138592125267097E-4	1.5932364867068262E-7	1.2804974751589324	-2339.6270356626737	188.62651710450254	250.38001977446413	851.3099866972094	826.9977764360015	651.0955410528575	88	3	6	182	45	0.4937973558655984	1.3896343050542204
131120000	-113883.91038134675	-110919.27548798583	-2964.634893360924	-110919.27548798583	1186.7316073439827	0.04633834897238715	0.3856224917831698	0.06076117341819379	0.017484564597421565	0.0441011952804906	3.230218209583057E-4	1.1616939518794267	2.0600464817447604E-4	1.9246321105951607E-7	1.4482173556193787	-2359.802224961719	130.15369941770408	913.4125371960977	1346.4452994970036	838.2931210709432	468.8816219469936	86	83	47	68	40	0.4960624438439854	1.2892587428429965
131130000	-113906.71427538765	-110931.03810216757	-2975.676173220078	-110931.03810216757	1273.216594753475	0.048041551096835014	0.35340711587249024	0.0567110825775732	0.017421513927586216	0.0441011952804906	3.3505210465072636E-4	1.1916851111183349	2.2037082095890067E-4	1.7619406974624083E-7	1.3067130251270467	-2336.063444084425	198.9758179320911	694.8570654803469	1045.3550123714158	1076.5907903322827	479.05441091101176	89	38	9	127	61	0.47316352759622565	1.2892587428429965
131140000	-113861.61856341524	-110929.68231541362	-2931.936248001616	-110929.68231541362	1256.1223349051281	0.04616613101299527	0.3670172465049067	0.0567110825775732	0.017976933014209148	0.044712635497189804	3.246695859134606E-4	1.1172140769740386	2.1390490678997823E-4	1.3220586136897137E-7	1.2712927631610762	-2342.884385664919	139.37485225537736	500.3049691771327	840.9049952515282	750.8139828119781	758.3449390792822	89	12	59	98	66	0.48494975228366577	1.2235792899302342
131150000	-113849.04640668904	-110915.93168311463	-2933.1147235744065	-110915.93168311463	1328.23573250386	0.04616613101299527	0.34619179827765956	0.05518274952448049	0.017976933014209148	0.044712635497189804	3.1316674142769076E-4	1.1211454168603945	2.108611872326556E-4	1.1563350074343072E-7	1.2019695429669828	-2331.035663170701	136.69850368354295	221.11061394223992	753.0268666184945	913.1688180660875	699.5484848646804	75	17	66	111	55	0.47137294447341815	1.1719352226242339
131160000	-113876.00777086244	-110941.15734985925	-2934.8504210031933	-110941.15734985925	1361.9954660689311	0.04616613101299527	0.3740115689138622	0.06209586860164447	0.017247893099219213	0.044712635497189804	3.2240378800074985E-4	1.1361913788836817	2.0915202033179104E-4	1.532633633481826E-7	1.3243964921409124	-2335.5517375772856	150.92351100865787	634.1674239888628	909.5274111441978	856.5495043832544	485.3035061995938	92	3	58	129	42	0.46969141667071995	1.2077266400781863
131170000	-113869.7117530332	-110920.82588755622	-2948.8858654769797	-110920.82588755622	1363.918900772138	0.0478602096323557	0.3541783026819028	0.059978455017561	0.015930725264000696	0.043990941088224385	3.1746253351667324E-4	1.1508388771392073	2.0306741224842553E-4	1.0128331284074959E-7	1.129010147674351	-2349.669590602466	180.14778666035772	96.73944746632722	324.74731552898623	944.4605373732642	517.146957835698	77	11	5	168	63	0.469750288914228	1.2077266400781863
131180000	-113893.01780387099	-110926.64631160251	-2966.3714922684717	-110926.64631160251	1362.1921481086529	0.04518448238779606	0.3634969572171143	0.056030332534643394	0.019240478734789637	0.042517724025782015	3.165155540698539E-4	1.123124125414918	2.0026058153857978E-4	1.1272744666815184E-7	1.1802196203851136	-2357.3701776923062	140.38027319709005	154.6621771873787	774.0858655274457	892.3264632709787	577.4638975364072	85	5	36	155	43	0.46430588292623404	1.0880592199568675
131190000	-113872.29701173698	-110933.3089757207	-2938.9880360162806	-110933.3089757207	1296.1489618095638	0.046867694615590344	0.3634969572171143	0.059251514839156215	0.019240478734789637	0.04425733857368841	3.151315219393855E-4	1.1123347037324298	2.0358813298706956E-4	9.897382641349946E-8	1.1470253226343456	-2352.2263349125824	162.46606781539776	440.21174506917873	693.0101882370263	1185.0861066637685	638.0400580131836	87	1	61	132	43	0.47931913972185053	1.1868083475809788
131200000	-113882.76665651279	-110940.98970008508	-2941.776956427706	-110940.98970008508	1359.972760000538	0.04337736553239109	0.3543464705463534	0.06233905238713148	0.019240478734789637	0.04335540583729428	3.104737066177749E-4	1.1438497312664355	2.0322347561305978E-4	1.0859984999364604E-7	1.2038313335827757	-2338.0568327726305	133.93484629955915	139.46462471651594	203.791838621905	889.1763994562868	533.8441691286421	49	35	8	173	59	0.4849340852989007	1.2975015981459723
131210000	-113888.44061543768	-110933.80189139427	-2954.6387240434074	-110933.80189139427	1350.1603246431798	0.046484797782566145	0.3556088243388199	0.060041813950467586	0.017805814560891354	0.04343022714749446	3.16521823677184E-4	1.1871276366479013	2.0805487630600015E-4	1.5613859892480213E-7	1.3957240596411893	-2357.6048258871597	160.65907765320603	147.5284028669531	372.4683888813928	1054.241166428317	560.7229121897414	69	12	31	164	48	0.48555205089139225	1.275797158194775
131220000	-113888.56937806908	-110941.9725010603	-2946.5968770087816	-110941.9725010603	1303.7635729299818	0.044285899455182444	0.37695402665542105	0.060041813950467586	0.01902737250613899	0.045494349540164736	3.2283162114610085E-4	1.2138136374112858	2.1463356027290336E-4	1.219424434457501E-7	1.2347196944161973	-2352.602986142855	168.3032568846547	644.5618668544793	933.8255030350003	880.5587931378957	598.4056460207559	77	74	29	79	65	0.48555205089139225	1.2824931089845404
131230000	-113894.45726730746	-110943.57427473605	-2950.8829925714035	-110943.57427473605	1351.2268541188203	0.04237241841384764	0.36020579063475183	0.05718881102655356	0.019858874584483314	0.04734928960360051	3.107323639471749E-4	1.1757777209700901	2.053489582121021E-4	1.4087140038867058E-7	1.3334458196608954	-2349.5869573263517	168.03706463490002	478.7467122837863	884.850811458936	707.5295961949633	591.1169138464342	89	19	123	26	67	0.4867290176013118	1.2446229448148003
131240000	-113840.63468941682	-110912.10034390102	-2928.5343455157927	-110912.10034390102	1219.1216890687972	0.044943691392562636	0.36020579063475183	0.05718881102655356	0.018888299114534053	0.04734928960360051	3.280528365375329E-4	1.182796379065025	2.182697422992322E-4	2.3792981773645228E-7	1.6208421433413622	-2333.9911895656514	126.37058121523145	745.4945753652498	1115.8198988485085	543.1208153764409	333.6666071747903	90	21	155	29	29	0.4867290176013118	1.2715223262885789
131250000	-113853.25497020871	-110929.27556474024	-2923.9794054684744	-110929.27556474024	1249.517468385705	0.0448940854450101	0.3498735850162437	0.05718881102655356	0.018035827695839887	0.045449749362132946	3.3334159170053445E-4	1.216381258272022	2.194523907121071E-4	2.3467404599448662E-7	1.6004632572034019	-2337.0179585653086	168.80425643760532	211.1824551846664	905.4961547409052	366.0000099619174	646.0098316929792	76	13	204	21	10	0.48982559859179226	1.3498279061575047
131260000	-113830.94620977018	-110911.49713158351	-2919.44907818666	-110911.49713158351	1234.2550912637303	0.044239445546894816	0.3637391808891081	0.06100555387464863	0.017269477545727656	0.044155431522131985	3.2695883236059584E-4	1.1604053639655767	2.1800820937513182E-4	1.3749965988588774E-7	1.3045841560594797	-2342.9502447717746	144.15269879646453	376.4722652404031	958.9347843379654	579.6342882084406	560.335514189134	82	16	132	22	72	0.4849372892767461	1.2930270336218859
131270000	-113878.60233545276	-110937.23483454257	-2941.3675009101903	-110937.23483454257	1197.8066448113423	0.041646185530878864	0.3637391808891081	0.061121829431320995	0.017620747955337787	0.04204981726491237	3.261686740095356E-4	1.1588595882708703	2.1756357394866216E-4	2.5565222162878527E-7	1.679909604179249	-2341.44588468711	177.63087381386123	835.5469322743984	929.5544032936733	697.5099278293987	546.7102545904144	89	32	113	17	73	0.4849372892767461	1.3105886256272838
131280000	-113859.10903135528	-110936.51164253602	-2922.597388819267	-110936.51164253602	1251.9108380931527	0.044655040085874384	0.3637391808891081	0.059358640724085816	0.020179932802779868	0.04540087560953057	3.337041520514233E-4	1.2363020132192344	2.1061897598729392E-4	9.485185328742282E-8	1.119184975435449	-2352.7725920570797	178.62264677472132	161.1979587956916	1120.6946603417077	684.2188250914487	518.3061007537664	34	59	115	77	39	0.49066865973750834	1.3105886256272838
131290000	-113860.323734234	-110951.11197834117	-2909.2117558928226	-110951.11197834117	1329.9346474067142	0.04255030525311295	0.3864690671611681	0.058985950248116766	0.020179932802779868	0.048114826088529246	3.2460800597704595E-4	1.1895123580726008	2.053219622794448E-4	1.0971804910227581E-7	1.227281412481507	-2338.5359827714187	108.57724728639977	161.3240272371904	939.4435962447697	394.13039775744454	770.2756717632614	31	63	130	13	87	0.49066865973750834	1.2810346432153028
131300000	-113858.93435428679	-110934.82226690608	-2924.1120873807085	-110934.82226690608	1261.2445908621962	0.04255030525311295	0.36423625533329645	0.06190554870034241	0.018456773380025788	0.03938401840630619	3.214121485086746E-4	1.20034678175425	2.0870236324870743E-4	1.1737478486058577E-7	1.2542102081694966	-2346.666567846477	217.873724669964	148.1176103401314	975.270646048419	221.30610084679338	602.6765962667246	27	67	128	9	93	0.49066865973750834	1.2830910810312797
131310000	-113900.06033996043	-110948.86435772013	-2951.195982240302	-110948.86435772013	1336.2354080808348	0.04255030525311295	0.36531510393630257	0.06415207606875784	0.01878962393758355	0.04013502172305149	3.244134135327782E-4	1.1814592111809392	2.0705172923010892E-4	1.2711645044079825E-7	1.2561750280466395	-2358.454464968696	198.0390869455357	164.50805717636032	823.9228970378947	1343.1005368125302	630.4477808440017	12	76	99	20	117	0.4915021709919546	1.2830910810312797
131320000	-113870.1307987591	-110938.97286752185	-2931.1579312372537	-110938.97286752185	1290.4220736580785	0.04479343196632755	0.35675440178390583	0.062458576415440545	0.01737962565070848	0.04394489701293158	3.351577753390427E-4	1.1725082274096006	2.1170213620962295E-4	1.7803205649942257E-7	1.4401426429296937	-2358.0016440171817	218.74230135903468	124.26890929915214	905.0733214790863	1277.1652284473926	729.0217659222618	6	85	108	25	100	0.47759530960190766	1.2830910810312797
131330000	-113862.34904074777	-110948.55235636582	-2913.7966843819468	-110948.55235636582	1350.5300934795323	0.04298682091834225	0.33761361095169296	0.05503570978801107	0.01737962565070848	0.042919976908939554	3.2789531199632524E-4	1.1931114645874945	2.0683041892071685E-4	1.384760235305469E-7	1.3383949083180346	-2351.5922127288372	282.0645225925907	117.46043266139507	886.6594695108889	546.1748537142167	626.7001824795711	27	63	130	32	72	0.479354557282238	1.2830910810312797
131340000	-113879.45481546356	-110945.61489130439	-2933.839924159175	-110945.61489130439	1350.7661955310273	0.04481073169785217	0.3709171323116081	0.0658331454379228	0.017163186869762554	0.04171916606985716	3.1455080688068204E-4	1.1652034693816131	1.9971484038384753E-4	1.423312420744055E-7	1.3463296555107824	-2344.2774072109187	228.88122882342407	121.72933672467452	810.9144649126887	542.3286942310267	601.5531566657158	15	72	179	1	57	0.479354557282238	1.3374385271491345
131350000	-113846.24486434883	-110931.52289716032	-2914.7219671885123	-110931.52289716032	1229.714479924279	0.04481073169785217	0.3709171323116081	0.0604779612888215	0.017163186869762554	0.04407865101631247	3.36711272392601E-4	1.1729962605658828	2.1770823544398193E-4	1.1122981939229128E-7	1.1804374739917203	-2343.7741577793045	251.79359598307457	147.99342600915617	911.2011719553208	632.6828779367503	647.1316619281197	18	69	141	62	34	0.4815577364038713	1.2763975795659215
131360000	-113857.32715539873	-110937.29711320289	-2920.030042195831	-110937.29711320289	1156.797980705088	0.04397948595813061	0.36100468874879577	0.05951500314598732	0.016472289121073923	0.04469970512415876	3.248074429546589E-4	1.172050595842314	2.1105745532651847E-4	3.344562130266426E-7	1.9962898868753158	-2353.3855250636357	189.7364578034412	198.22839874464952	1080.3988937016788	760.3210070004619	583.4308453490956	40	50	105	91	38	0.484784540321267	1.1945684679603898
131370000	-113825.66534009318	-110917.52206724299	-2908.1432728502004	-110917.52206724299	1047.338200296314	0.046121512872292755	0.36100468874879577	0.0558237547721936	0.01966780022817626	0.045557742613960325	3.35840203087358E-4	1.2220285145316785	2.149492594072798E-4	1.426593093055944E-7	1.3235629932215278	-2349.3398986754364	113.08882592132579	326.13362523882154	882.1100396980685	918.7786023127708	622.0567646817051	83	6	137	60	38	0.4764570661405933	1.3400956725464048
131380000	-113891.03197344416	-110938.94478675604	-2952.0871866881193	-110938.94478675604	1140.310507344433	0.04557584452601822	0.3636833034472808	0.05462628162537528	0.018676085630406243	0.042132367207781705	3.270513442864468E-4	1.1954468626778325	2.1468313381158106E-4	1.9982471721640764E-7	1.4439115868443164	-2339.5005917372573	110.36794189872857	495.3869165086044	1057.3977951907925	806.6421403669583	602.9465547350344	86	5	94	98	41	0.48903381228282283	1.3400956725464048
131390000	-113908.11213655319	-110960.8155690439	-2947.296567509291	-110960.8155690439	1170.5475962672188	0.04381316779725274	0.3622886374790784	0.05499860490780883	0.017520348968391105	0.046670156086777936	3.363657193716214E-4	1.2358649036704352	2.165341219736789E-4	1.688439479723515E-7	1.3520281759265098	-2346.7785653199544	141.5324100224498	235.3933438094823	1087.9814478317628	832.0598347986482	647.4315295227541	78	15	111	62	58	0.4859232198326264	1.2795617528024945
131400000	-113882.94739142097	-110940.96686849683	-2941.9805229241265	-110940.96686849683	1065.7948907204304	0.04387057385319131	0.3516534280342067	0.05361584416619046	0.017520348968391105	0.04308890178690704	3.318696554425448E-4	1.1851446221613438	2.1243042527160105E-4	1.35362934229425E-7	1.259194439697792	-2348.09191340937	162.14457916616888	199.14753238070588	851.9679666376405	810.1958746649219	420.6382122957694	66	27	172	23	36	0.4859232198326264	1.309524725605231
131410000	-113862.5189009734	-110912.17086458975	-2950.3480363836525	-110912.17086458975	1230.4094889384799	0.04387057385319131	0.3516534280342067	0.059730511566819716	0.016205584478832854	0.04308890178690704	3.342844279105743E-4	1.1979869148343105	2.0957174400334347E-4	9.338966596499475E-8	1.053427498132798	-2340.0336955052403	145.48191279216118	642.3224889553898	1108.072640575187	682.2730627204213	645.7477089012699	88	19	113	50	54	0.49172987790635536	1.222964224888076
131420000	-113845.59402697657	-110918.58346881368	-2927.0105581628927	-110918.58346881368	1177.941971903586	0.04387057385319131	0.3659934311742298	0.05879348368797587	0.020060008291079356	0.04711660991160841	3.414666877086771E-4	1.2317421756077782	2.1319108664461702E-4	1.703744822169047E-7	1.3704481697147124	-2338.767169731637	174.718522799779	192.79613187063848	817.7057424328158	831.0370480697643	598.1394569579704	73	13	185	9	44	0.5000252584456957	1.4435924435581724
131430000	-113819.37199107296	-110901.15365727052	-2918.218333802436	-110901.15365727052	1158.94008234511	0.0426198790730136	0.3746181279198412	0.058867808194460705	0.01829217706970624	0.04711660991160841	3.3889177045966245E-4	1.2064040271431036	2.103358588469081E-4	1.3136300312910605E-7	1.2560991377574056	-2339.9155107656456	128.30483492093154	294.3435052580368	840.6349902446091	651.1486012147008	565.8906371426526	82	5	206	11	20	0.5000252584456957	1.4911827679009295
131440000	-113861.48640829559	-110923.5808458632	-2937.9055624323896	-110923.5808458632	1295.1565353081598	0.04548155732098934	0.36545933337612463	0.05893938265761031	0.01829217706970624	0.045498079448487584	3.410795066805823E-4	1.1747374291332155	2.1345378354716002E-4	1.2893491083890201E-7	1.2160255544160212	-2330.6572826356637	138.2137007878574	493.288335180598	1045.9352452774565	393.02119392268594	731.6129099596069	83	44	160	22	15	0.48575318106941234	1.4911827679009295
131450000	-113881.83910371197	-110929.14509286596	-2952.6940108460153	-110929.14509286596	1146.4960603133432	0.04327642590380352	0.36267562753225696	0.058725993943456935	0.01813725143293542	0.045498079448487584	3.3342967314625444E-4	1.1724346436041146	2.25428860139079E-4	2.51023018437274E-7	1.5087631258923722	-2305.271362449444	161.20340787033	478.7477287959881	748.0459536023315	322.02897314609515	676.0664251755419	84	29	175	27	9	0.48142741039983633	1.3524136453973903
131460000	-113856.12995371872	-110910.91092329784	-2945.2190304208834	-110910.91092329784	1123.2176192927311	0.04263797289527313	0.36267562753225696	0.06180279846399726	0.020759720847295483	0.044427057408829476	3.322945796659817E-4	1.1358440415213258	2.219366883079086E-4	1.804045521527438E-7	1.37643073617798	-2328.340442945498	161.0737689896438	194.70440978947113	842.7415617155978	558.4576369937909	657.0599149652713	73	16	189	37	9	0.5001561691885444	1.3336257927190436
131470000	-113911.11292687015	-110923.08763623139	-2988.0252906387545	-110923.08763623139	1300.37612445181	0.04263797289527313	0.36267562753225696	0.05881108083895161	0.018305100880419617	0.044427057408829476	3.366076692258264E-4	1.1532938839498008	2.2248977043978353E-4	2.1606773773052108E-7	1.3616804362830006	-2305.6728695466513	146.63460375356993	436.7053393464918	883.0756890352328	1004.9555721998285	560.7899886447331	88	51	140	4	41	0.5001561691885444	1.4983093941663965
131480000	-113867.83106853065	-110909.16850630127	-2958.662562229375	-110909.16850630127	1296.4097145414505	0.042593523041297356	0.34458605566809236	0.060391092866240226	0.017540539280431033	0.04218289257009832	3.3343846007722396E-4	1.1667068433530794	2.1734743972809522E-4	3.046215082629087E-7	1.7495950974679682	-2342.6410571246856	174.89223204657185	475.1683602368446	969.5797235588471	855.0720620820014	493.4904357551365	81	35	168	6	34	0.4824528040246385	1.3473154060742571
131490000	-113875.98189373262	-110909.73259579063	-2966.2492979419885	-110909.73259579063	1299.741345139054	0.048651360924290815	0.3657959848671531	0.05608997759862414	0.016661608120280308	0.04128124939439365	3.389391113865946E-4	1.1618530008259034	2.2234400257658583E-4	2.311947621708383E-7	1.4946949619863394	-2333.180828032996	180.10718465521506	174.58407083322874	816.2530126359413	1061.787093680896	417.8537137189463	23	71	188	4	38	0.4796911178034647	1.2901469992367094
131500000	-113930.5137188309	-110950.99774773106	-2979.515971099839	-110950.99774773106	1225.2484438354008	0.04603116990924211	0.3473120492138833	0.05689509390033069	0.0159974862396367	0.04476876602851502	3.3232390566734774E-4	1.148291525188593	2.168279112249102E-4	1.5145060888070238E-7	1.2209329415656436	-2329.6460439851553	100.99216156415646	125.22101963392532	805.8532059427966	519.3739344484542	458.62606748479874	2	91	182	26	23	0.47818786238433325	1.281183883750594
131510000	-113895.60046781454	-110945.76236191455	-2949.8381058999876	-110945.76236191455	1207.2647691680215	0.04546445601246181	0.35848656549197017	0.05689509390033069	0.017670400194894725	0.04554439437794707	3.258048375704928E-4	1.2018674968650034	2.1019813080301708E-4	2.716152322249419E-7	1.7317814198529797	-2337.4037114438947	192.5927278166556	590.6069778408917	813.3059810778204	789.2979945771909	471.52478162828993	91	23	166	7	37	0.49129297165540364	1.2836623526557254
131520000	-113875.16191801507	-110933.81545404888	-2941.346463966205	-110933.81545404888	1198.5555416074858	0.04280942849479623	0.36498064840807076	0.05546372084018039	0.017670400194894725	0.04556271071366205	3.3441719337991917E-4	1.1894893792641426	2.1565056033462268E-4	1.3685586434687272E-7	1.2409686047640027	-2336.6629702333653	178.39401550806568	476.54798693838546	1023.4729320403032	843.5315838089563	449.47994356078215	90	28	82	84	40	0.49129297165540364	1.2756747276342666
131530000	-113889.713650301	-110935.05463451268	-2954.659015788315	-110935.05463451268	1204.654561374027	0.04280942849479623	0.36498064840807076	0.057360820956044445	0.01917098115709883	0.04556271071366205	3.464152836414357E-4	1.2120857034744064	2.2156634495873044E-4	1.761420776795925E-7	1.3602106712921085	-2357.5132102271527	157.61758758069755	506.6595847724179	974.9464820451005	553.4354842242766	1318.6502095749217	88	18	170	43	5	0.49129297165540364	1.3074098720969844
131540000	-113833.92246831022	-110892.78915299356	-2941.1333153166634	-110892.78915299356	1284.8272783951497	0.04645918785329849	0.3522199720492843	0.05830567474094634	0.017184251409338987	0.04277719092922574	3.368837995528874E-4	1.1845800259001236	2.173845768698302E-4	1.5097701604243582E-7	1.297447131695564	-2351.167708456905	204.45443907413315	146.52156459178957	850.0779489709887	782.9076410960876	556.534191880595	66	26	172	26	34	0.4766551358194591	1.2533183179479082
131550000	-113831.6694182473	-110900.16944413383	-2931.4999741134707	-110900.16944413383	1307.958655601586	0.04294028088246169	0.36170414531863493	0.05830567474094634	0.017184251409338987	0.041463087932144566	3.288472572610692E-4	1.119275880250888	2.086226718355488E-4	1.2913797267245687E-7	1.2653160674233626	-2357.7717275453665	159.88728593281957	512.4587396290947	885.792412945749	710.3241306329376	603.8835796354784	91	17	112	54	50	0.4766551358194591	1.1837583799248452
131560000	-113868.50607955737	-110913.81736576444	-2954.6887137929257	-110913.81736576444	1270.0391959814717	0.04668658953805399	0.36584489570374884	0.057012749746679636	0.019528201900809186	0.041463087932144566	3.314608989233624E-4	1.2049279481957422	2.1466799625085897E-4	1.4607883737970492E-7	1.2753592027910101	-2345.0503301027848	177.99639450586142	450.6119634880347	878.302680532266	532.8043157030055	439.47431981860893	80	29	144	65	6	0.49284175938751895	1.2682153458634409
131570000	-113857.20299387995	-110914.04291392017	-2943.1600799597827	-110914.04291392017	1307.1953588422175	0.043302378296484915	0.3640459580172302	0.06430347583992628	0.018188845646540337	0.041463087932144566	3.458283494156041E-4	1.1833693546768491	2.1734620867697125E-4	1.4398624125114085E-7	1.2422372494317477	-2341.5594496865115	150.64875953714144	435.6402678435815	968.43748721368	630.1054265700773	641.8652994843984	84	19	140	20	61	0.4759661687823222	1.3643172773254375
131580000	-113853.49944150413	-110909.6645286694	-2943.8349128347395	-110909.6645286694	1359.4043892701013	0.0463997700162726	0.3701995219934338	0.05846719683445297	0.01872008195337252	0.04279646599071592	3.31902929986025E-4	1.2258832900912406	2.1027975014609692E-4	1.0379583782026557E-7	1.1104437966663983	-2334.069077097136	129.97361152576678	243.36824601579121	888.4751774407813	789.8406053171651	467.7635802223778	86	9	150	19	60	0.4820579602556817	1.2164627980213196
131590000	-113831.22117224871	-110910.05710043416	-2921.1640718145522	-110910.05710043416	1339.1307243748083	0.04242462924980862	0.3546420269963209	0.05869723117550967	0.01872008195337252	0.043287081037193226	3.4437990124374567E-4	1.1956514582373632	2.097301035019646E-4	1.3371247059312395E-7	1.2801530266041887	-2366.822197570215	170.7462428203393	403.5558603963991	839.463055505968	614.1612054958109	1024.064900958931	80	11	197	22	14	0.4780570554552343	1.2650051242696836
131600000	-113823.90090531028	-110920.37250863643	-2903.528396673848	-110920.37250863643	1446.8291490930874	0.04561860149117156	0.3546420269963209	0.053389667503904795	0.01868262664800213	0.043287081037193226	3.359946766445835E-4	1.2317276888660156	2.0254234527762762E-4	8.983167898681481E-8	1.1352855343633705	-2370.045977693286	207.04030105039035	344.7335597495082	1035.9437189309972	698.167845714841	568.2331797687635	72	18	174	29	31	0.4896142069065544	1.326776454403637
131610000	-113832.45193447045	-110919.08762825486	-2913.3643062155897	-110919.08762825486	1295.842839545867	0.04561860149117156	0.3766588097099614	0.06111248861001388	0.017314307618990304	0.04153712957973881	3.344702984096747E-4	1.1813547347923796	2.04983972674729E-4	1.1716933761882234E-7	1.274468001554732	-2381.4820582709704	220.95802019028562	849.9070313682147	1270.4389761231637	682.1052182944056	587.7599867318096	87	56	110	60	11	0.47365013259291316	1.2034681549647626
131620000	-113840.82302482345	-110919.79032889046	-2921.032695932981	-110919.79032889046	1372.8527755611344	0.0452518756447957	0.3859822302278508	0.06111248861001388	0.019193717094982382	0.046093617481465905	3.308406441975418E-4	1.24400434993091	2.0345082912844338E-4	1.4382792874220027E-7	1.3720175697494443	-2364.639690824563	203.91247319617707	166.4239944350609	862.6510398590884	608.6955882619056	1304.7986960009223	84	10	190	36	4	0.4848219216277676	1.2387412203824453
131630000	-113801.44143988754	-110912.69966032638	-2888.7417795611477	-110912.69966032638	1367.6738669822162	0.0452518756447957	0.37947460936945554	0.06068563105329819	0.02076463759018933	0.044186014326196565	3.39480131065938E-4	1.2301099111131273	2.076639204085308E-4	9.933153401728382E-8	1.1820212440442834	-2359.489427053192	170.66433078570972	177.10597406171993	1062.3131254676439	504.83070789352075	598.0545602627449	67	27	153	63	14	0.4848219216277676	1.3255502015270209
131640000	-113859.55274731267	-110927.94278792926	-2931.6099593834033	-110927.94278792926	1251.1402414686672	0.0452518756447957	0.36708733316938413	0.061743482990943885	0.01712410567674105	0.042792666824131506	3.3589523890058677E-4	1.261229401692887	2.0869325429529088E-4	1.020518173210519E-7	1.150613954996489	-2360.839218109045	193.59343331009399	332.6609763790991	1146.6118927959299	531.3584797343439	846.6909554984529	91	5	164	51	13	0.47243538966838033	1.2344708950472834
131650000	-113854.88440146456	-110922.87100457052	-2932.0133968940413	-110922.87100457052	1357.0172478262334	0.04997744949514671	0.36708733316938413	0.056227544949425945	0.015861675464639468	0.041903689459740434	3.1897435219292047E-4	1.12396873370977	1.9403192516841177E-4	7.966576346114163E-8	1.1132201384134617	-2383.636650298659	342.8533818336504	218.59675370145496	1013.5700572907555	554.1372706569942	1073.061025542285	5	86	166	42	25	0.4815849245679566	1.2331390461647873
131660000	-113855.85380149269	-110943.16672108864	-2912.6870804040477	-110943.16672108864	1361.2867031087183	0.050292274124421735	0.36585233167249703	0.056227544949425945	0.018772724333326486	0.04661590756219925	3.342770549364226E-4	1.179913536436888	2.026500563120115E-4	8.238238601079086E-8	1.1012340647696741	-2375.313373013271	316.5145163033501	223.48133183447695	1066.1540757937657	630.5741590458774	502.81740317623166	25	69	156	14	60	0.4815849245679566	1.230166426190501
131670000	-113894.2671998066	-110946.20023225693	-2948.0669675496747	-110946.20023225693	1234.8307203640513	0.045291425806177045	0.36361630980199144	0.056227544949425945	0.018772724333326486	0.04372086922658569	3.221722873627081E-4	1.1938600708616325	2.026297381435412E-4	1.0495910639183235E-7	1.1799981873961196	-2369.22754960735	143.41556850158418	176.307265369885	1131.6177486720146	503.71987222766995	649.5937205632065	33	60	162	52	17	0.4815849245679566	1.1786011195478494
131680000	-113851.30363928727	-110920.29076282938	-2931.012876457897	-110920.29076282938	1175.847908421249	0.03942868978449536	0.35950998661754	0.05894734538193237	0.018530149788083115	0.04504229001798065	3.2251687513809726E-4	1.2055075663583665	1.995371368117222E-4	1.167520527217736E-7	1.2867667322353378	-2381.005129365138	181.24501335186955	278.8446118768639	1117.4267101384878	763.8391477286979	447.26515097955723	64	42	135	51	32	0.49167636547974874	1.1851401898673581
131690000	-113813.63710972253	-110917.96519493399	-2895.6719147885487	-110917.96519493399	1332.9667766506434	0.04409642104064993	0.35950998661754	0.05894734538193237	0.01779804249798507	0.040690401716433296	3.2642240593984645E-4	1.1581494345202041	1.9435540147775843E-4	1.4468229237207076E-7	1.481366821383971	-2385.9377024589594	206.24137292147446	669.5518980994423	1168.6896566550402	693.5570724126062	807.8649050575065	88	29	153	45	9	0.4820003783624529	1.2909589094431395
131700000	-113873.11429833822	-110922.73047228646	-2950.38382605175	-110922.73047228646	1206.225464039993	0.04417560804317114	0.35950998661754	0.060321818658179885	0.018295297098661567	0.047021057651416905	3.195546230282206E-4	1.2139452527853483	2.0109359910483078E-4	1.1185288500977566E-7	1.2290155700502225	-2377.038278938627	234.46259843568527	550.8932747599662	1093.8086409890373	486.36117662756266	865.2389717583058	82	24	183	27	8	0.4820003783624529	1.2909589094431395
131710000	-113909.01898479804	-110937.79155470115	-2971.22743009689	-110937.79155470115	1107.382004062773	0.04537542159483736	0.36653007524886644	0.05919996895189298	0.018295297098661567	0.04368674799625526	3.398379683795965E-4	1.1995285510379716	2.21033700362503E-4	1.6976830200755572E-7	1.3368938872376495	-2358.8948283862987	150.3629537263052	595.9328295110403	872.7532451903587	586.4310574912005	1251.5502835070454	86	24	181	24	9	0.4820003783624529	1.2909589094431395
131720000	-113894.28835820439	-110953.84475332132	-2940.4436048830617	-110953.84475332132	1169.9351460566438	0.04122948194807908	0.3580517062697161	0.056495035703363346	0.018295297098661567	0.04368674799625526	3.2065429418711116E-4	1.1968846203778591	2.0978420292431184E-4	1.3450635849475674E-7	1.2977401612264885	-2351.116313176701	145.56437822733807	628.7209877253488	1073.8906943234117	174.64644525734673	665.2679444858793	87	15	187	17	18	0.4820003783624529	1.226792668724999
131730000	-113857.65017349001	-110923.71825701353	-2933.93191647647	-110923.71825701353	1156.5796329144016	0.04419116573993607	0.3580517062697161	0.062352064318152434	0.018626386096533814	0.04368674799625526	3.345248007300412E-4	1.152400823115043	2.212310204204376E-4	1.1816001008112838E-7	1.1925409081607234	-2348.0198473106993	164.28321615933248	907.8892926965976	917.305250803414	331.50158086172297	993.7907831869888	88	20	179	28	9	0.4820003783624529	1.2671107313502334
131740000	-113883.58684723452	-110915.85425261325	-2967.732594621266	-110915.85425261325	1208.6000182666778	0.0457598810668986	0.3626853648994913	0.0542868027367397	0.016972733954185627	0.04478262396240931	3.273248577015513E-4	1.142696218178663	2.1478465295704437E-4	1.9908092983082462E-7	1.4217072834008295	-2332.0944959596377	164.32529708760512	389.30185694397017	915.2884291847795	417.57557066212314	715.412896503168	89	1	188	37	9	0.4852026843415689	1.2603038251831828
131750000	-113868.35090982105	-110927.77701686534	-2940.573892955705	-110927.77701686534	1167.3797096970518	0.0457598810668986	0.3626853648994913	0.0542868027367397	0.021661455869768233	0.04291661405800952	3.43820156737108E-4	1.1484550189940488	2.3186639279560906E-4	1.2762619524569247E-7	1.152725933211193	-2319.681802420261	165.21981485157846	698.6274200550524	937.6730790156771	400.806384369493	435.8758514756785	95	27	145	19	38	0.4905700944650028	1.2603038251831828
131760000	-113872.38985584922	-110928.93071383743	-2943.459142011794	-110928.93071383743	1213.8924669121918	0.04338243691708694	0.3626853648994913	0.06681510065973566	0.020168389100761828	0.043730084208617424	3.41771240087072E-4	1.1933604171949745	2.146270570267876E-4	1.488091244938052E-7	1.2487615650053299	-2336.561761807733	193.33438880933554	517.3285518989292	1054.6023851901284	383.3026544100283	486.03247198683005	89	58	139	22	16	0.48490180587151305	1.2694759491149894
131770000	-113890.47213093756	-110950.29418038337	-2940.1779505541954	-110950.29418038337	1205.9633513539675	0.04482640376416389	0.372244574960176	0.060548569004345125	0.014545220786939803	0.04685400453667342	3.389280914779416E-4	1.1314611955990002	2.0958168650192903E-4	1.295769405967073E-7	1.1825939260441891	-2331.054947875863	148.64379768503025	424.2286612103891	1045.2516793118348	441.9747552645413	720.8731248368686	89	38	150	44	3	0.49978737326188155	1.3816464080471873
131780000	-113878.51654788131	-110929.01149918101	-2949.5050487003095	-110929.01149918101	1249.078892626235	0.04562339929373033	0.372244574960176	0.056317803007738754	0.019425672289126384	0.045161633695715526	3.292536572574433E-4	1.1626468290189227	2.0474598069318876E-4	2.112598768793086E-7	1.4941768975722436	-2333.465282463019	127.53510296628771	449.23036356183906	1192.6346198635813	1239.3924806678065	491.1489827206099	93	44	118	21	48	0.49978737326188155	1.36945346887743
131790000	-113865.68272061998	-110937.54732121826	-2928.135399401724	-110937.54732121826	1145.7245814806788	0.04562339929373033	0.372244574960176	0.0646162912370688	0.01755620533497925	0.045161633695715526	3.4117419939237877E-4	1.1884891158689743	2.1156437433764966E-4	1.5340217698402921E-7	1.28091003273968	-2333.394968258685	127.55620229712473	553.1864847896244	676.5392672568004	1300.0854772600908	429.74714998460337	89	34	39	101	61	0.4928997750702534	1.337320188547249
131800000	-113871.25982730363	-110933.7464841647	-2937.5133431389327	-110933.7464841647	1116.102137859949	0.04724595382189139	0.372244574960176	0.06384703351136871	0.019610329321577954	0.04623434363585616	3.394940800038931E-4	1.1840655639329565	2.1495743239409722E-4	1.8312329737063405E-7	1.3624798964975642	-2332.448485616481	148.0542477057128	425.0333543786021	1438.6354175294082	1172.4508663237064	729.5210594596165	88	44	45	37	110	0.4928997750702534	1.3305444401128055
131810000	-113869.27870520014	-110920.64911871585	-2948.6295864842823	-110920.64911871585	1158.4175892527549	0.041617879912405877	0.36824864991759937	0.06293563105456575	0.01839248424275388	0.042729707742040005	3.400951094673878E-4	1.1973040396097876	2.1393618641108917E-4	1.54540550618563E-7	1.2379086319776162	-2320.5952982219196	132.17199424604874	357.6260563511482	1070.3947815803604	1700.656924753701	703.6429565590827	89	43	9	62	121	0.4928997750702534	1.3068943162889655
131820000	-113881.98102338193	-110929.2950366086	-2952.68598677333	-110929.2950366086	1194.7878328232696	0.04287284425966852	0.35878012717185087	0.06293563105456575	0.018663976669321656	0.042729707742040005	3.580264895008108E-4	1.2110480934470162	2.1740136295849257E-4	2.238838847422382E-7	1.4174417007283433	-2331.245899319523	111.69256916691283	865.2695665626788	449.77472876105776	1985.8610342322668	843.4647349443381	85	3	43	63	130	0.4751703944877895	1.3213616855313428
131830000	-113867.8848251481	-110905.63828139713	-2962.2465437509645	-110905.63828139713	1162.0031790626485	0.04203892980169196	0.36324024394852655	0.05566695016633209	0.018663976669321656	0.04630503679883673	3.5340534077216054E-4	1.22536171958193	2.1628178028257553E-4	1.780101473033963E-7	1.2810902755410332	-2330.6603392424813	146.54614261234858	431.16357618148334	1414.7517213236797	1538.3158625887313	706.7400829206639	91	47	2	69	115	0.4801585125937106	1.287848077806697
131840000	-113835.67830766132	-110912.36183317302	-2923.3164744882915	-110912.36183317302	1182.9594164383295	0.04237009649752481	0.36324024394852655	0.05883464256366147	0.018663976669321656	0.04293964474515626	3.459728253329472E-4	1.189872618860692	2.1979416660386923E-4	1.702263395180694E-7	1.3772022895940175	-2336.301025267118	131.69283576875102	528.0003628865828	1056.5560867293277	1036.1368524621653	624.2818263071495	86	42	52	102	42	0.4801585125937106	1.287848077806697
131850000	-113865.97088991433	-110908.39837986098	-2957.5725100533473	-110908.39837986098	1135.109517729822	0.049550222453010544	0.37241190847549244	0.05849269845213738	0.02059239819029629	0.043583435283992285	3.31592124068894E-4	1.1671583321354495	2.1702228406269747E-4	1.7247610669183476E-7	1.3667828133733315	-2342.4450159421835	178.28765661466392	608.8197079114477	1218.6917160579922	870.0515003144828	504.993710082933	91	31	79	63	60	0.4851832340376852	1.287848077806697
131860000	-113846.88079741066	-110907.85202624855	-2939.0287711621027	-110907.85202624855	1126.1242530705233	0.049550222453010544	0.37241190847549244	0.059221742426408805	0.0187411193767013	0.0439027349886523	3.2851754545335703E-4	1.1867904424218267	2.0531937334411317E-4	1.2033870189363758E-7	1.213257641965869	-2348.6393118993565	151.60920779391702	465.85810992476496	1103.4725901855093	493.5404020291721	560.4260994323788	90	32	135	52	15	0.47456725775557385	1.287848077806697
131870000	-113870.71770640499	-110924.12667564706	-2946.591030757926	-110924.12667564706	1191.7607136478503	0.04831170697260503	0.34373405336000395	0.05858808056513602	0.020063719755579777	0.0439027349886523	3.2951774753442784E-4	1.104933929616747	2.0559291352153226E-4	1.3854169987620253E-7	1.2528690829303637	-2336.3871537272635	179.8977674091005	488.4848983976071	980.7141191821983	729.8345423125668	603.9608211895093	90	33	147	7	47	0.47456725775557385	1.2170971927616503
131880000	-113881.0103712298	-110930.18380144266	-2950.826569787135	-110930.18380144266	1243.1875422350927	0.04632368297708963	0.3599271958680953	0.05858808056513602	0.01787108535129436	0.0439027349886523	3.3166949417661574E-4	1.1802056656139055	2.000520521134308E-4	1.219311886682392E-7	1.1878561972650785	-2345.735523932873	156.4401155818213	503.80266761148715	1000.7329267614635	603.2996985611634	576.4605864049968	90	29	148	7	50	0.4790843045414593	1.21347091681917
131890000	-113854.93873863197	-110900.96695019983	-2953.9717884321467	-110900.96695019983	1323.853219438143	0.045060847439427655	0.3599271958680953	0.05858808056513602	0.01787108535129436	0.04118397031588137	3.2851047117366954E-4	1.1324934121010921	1.969302138185676E-4	9.407796071992269E-8	1.1032581403648576	-2357.242065265819	141.94165788667513	617.6587426831893	1081.7877013868288	776.4661047884877	634.94472980077	87	40	115	48	34	0.4775468745750176	1.2595358750829346
131900000	-113840.40434845713	-110891.65821931857	-2948.7461291385607	-110891.65821931857	1199.2436917437558	0.045060847439427655	0.3558076248047788	0.05858808056513602	0.017851082993154913	0.04549519125506198	3.3111300052812606E-4	1.132627500320706	2.0446017716754E-4	9.22475065462967E-8	1.080026344302747	-2353.7974168963387	167.90086526171407	470.21656975458944	1029.0185957030308	427.10155111369886	1013.1252945726033	88	22	160	49	5	0.4775468745750176	1.2595358750829346
131910000	-113845.92676464052	-110908.84000075379	-2937.0867638867294	-110908.84000075379	1359.867859296604	0.04182301848162156	0.3558076248047788	0.05472335638834107	0.017851082993154913	0.043106570876273655	3.273100901181782E-4	1.1586836140663752	1.9275914933682795E-4	1.05451423280515E-7	1.1477072454487185	-2345.6711664412137	142.2122084858967	373.62813236314474	931.8041283476279	404.2827715668512	579.7146182135914	84	23	153	42	22	0.4910586810623334	1.2282730394114063
131920000	-113872.64694781163	-110936.89107442273	-2935.7558733888977	-110936.89107442273	1345.59492664516	0.04308572939622182	0.3558076248047788	0.05872812080276963	0.018231405703157896	0.04510996412037213	3.1529015211118343E-4	1.159625797902381	1.924115278534321E-4	1.492542093220155E-7	1.3654313000067502	-2342.8696396361147	145.40166654440839	450.13496260596264	994.4889911639372	637.2488467868137	708.5820740567507	81	56	114	14	59	0.4910586810623334	1.2282730394114063
131930000	-113884.82635150912	-110943.21458672578	-2941.61176478334	-110943.21458672578	1370.8093038044804	0.04308572939622182	0.3558076248047788	0.05742244847610664	0.016997843914250826	0.04508066302905644	3.274918203979751E-4	1.084625131344961	1.9899776673711484E-4	1.0684005313886315E-7	1.1592935051664692	-2360.5052633019905	151.33262052022053	341.67782999965664	890.8230370360355	1084.6512441519642	507.33902427323625	78	27	99	77	43	0.47690210744640693	1.3212317895956356
131940000	-113858.59602328493	-110917.08777637476	-2941.5082469101776	-110917.08777637476	1318.59049840513	0.048071513570260654	0.3502975029058309	0.05742244847610664	0.01827625770269546	0.04324658304424442	3.206534857841231E-4	1.135158315705111	1.9690427157930974E-4	1.1364688123486488E-7	1.2067767983333408	-2355.375179819916	142.19467217179496	495.09893438104297	920.5621109238477	1038.605297924436	501.6585168383393	75	31	118	30	70	0.47631810112471895	1.3212317895956356
131950000	-113905.15608906621	-110948.03543749441	-2957.120651571799	-110948.03543749441	1355.046850437086	0.04471280944079537	0.3502975029058309	0.05942891604975299	0.020346196775739338	0.041791956249190215	3.290175581995959E-4	1.1045223785998024	2.040635269146447E-4	1.1130790397867024E-7	1.1572463532119555	-2359.6742753913272	148.76648732604457	302.69492449355073	1150.781133330305	1098.459948484269	542.617885857678	79	15	93	67	70	0.47631810112471895	1.3625975340910363
131960000	-113888.9418337355	-110925.24008780312	-2963.70174593239	-110925.24008780312	1444.445059848064	0.04559353406149118	0.3502975029058309	0.06101569510047099	0.018151864993253528	0.04436733974376791	3.1440065482754017E-4	1.168222123918577	1.8922657553917838E-4	1.6283754031615663E-7	1.418898350273183	-2356.8854306129556	160.16450162020678	1022.5961075785663	1128.9943174914017	1326.6621595159138	741.2896586798907	93	13	73	13	132	0.47631810112471895	1.307818630901512
131970000	-113846.28379846837	-110923.38068265439	-2922.903115813981	-110923.38068265439	1382.1869864947773	0.04644662695600162	0.3509082442050771	0.057710719492002883	0.016036753028094933	0.04437006505213974	3.117867827003948E-4	1.1573881359193574	1.8630109056284899E-4	1.1300945248666351E-7	1.2786829934436155	-2351.2990681855117	169.47180049260464	1058.9715921539332	296.3071710156247	1067.5238193607117	574.6809793975673	90	102	11	63	58	0.4932020617341925	1.321306919131456
131980000	-113856.28961515636	-110919.30241374792	-2936.987201408438	-110919.30241374792	1352.3365784322207	0.04186460073267171	0.3534955550621299	0.05784344184518918	0.018972505516449484	0.04437006505213974	3.085200565637674E-4	1.1665919688705733	1.8858778959191514E-4	8.324312974795085E-8	1.1379470929788689	-2369.4481876965738	165.54679665523096	1235.6650625530694	1008.7471259439324	870.1429652803546	598.8657470758561	90	81	14	85	54	0.4932020617341925	1.321306919131456
131990000	-113858.9599132914	-110904.61018143299	-2954.3497318584073	-110904.61018143299	1316.5628313043815	0.04054562348174528	0.35590088990696117	0.05925926908484583	0.018972505516449484	0.04437006505213974	3.235083269231944E-4	1.170621999975985	1.9660919814969965E-4	1.7059872816846384E-7	1.4650583126135888	-2379.6237788201165	153.71079635649517	460.13191840834793	1284.1631233678247	963.069057210889	667.5119375522578	90	13	31	116	74	0.4872911260084274	1.3982716254036558
132000000	-113882.67097230974	-110930.4399051045	-2952.231067205247	-110930.4399051045	1425.9358629294736	0.04082928388807321	0.37198042043191903	0.06005624964741413	0.017273995325507864	0.049572934910856334	3.106297025693042E-4	1.2409942108738585	1.8761471357734474E-4	1.37137243661137E-7	1.410057110135997	-2380.006371219665	188.50724171457833	394.6929509123984	1129.9261569628738	1307.7148578525805	498.23471527090106	78	25	16	133	72	0.48742782731747475	1.246627118272523
132010000	-113907.25109498433	-110932.4926595162	-2974.758435468128	-110932.4926595162	1286.5616131583804	0.04713439187126001	0.36093046378853344	0.053430436318010845	0.01752309930060029	0.04016132836065718	3.1206291505845516E-4	1.1706492715896835	1.9538141566475653E-4	1.4006701371558325E-7	1.356410977017709	-2373.1980067875706	146.25601024428047	275.6444444172474	1114.7720159949263	937.5984373739193	587.7484540475283	52	46	59	111	56	0.47203668306199326	1.205198687938406
132020000	-113917.42503703226	-110932.07119414654	-2985.353842885721	-110932.07119414654	1189.7743458183122	0.04407439243311621	0.36093046378853344	0.057208858427966594	0.01752309930060029	0.04504194733469987	3.129031517701081E-4	1.1841974197183496	1.9784510936168696E-4	1.2140044899753765E-7	1.2461966243074287	-2367.895545100554	140.23164409586886	326.4695890904324	951.1960161203893	1162.7241219878663	789.980500654799	72	33	2	63	154	0.47203668306199326	1.1820562151754608
132030000	-113925.79849676295	-110925.12528288524	-3000.6732138776993	-110925.12528288524	1205.1872078479123	0.046162132539921547	0.36093046378853344	0.052010963265498665	0.01752309930060029	0.04375475281656744	3.108723994780187E-4	1.1904490930789096	1.9642200682861889E-4	1.1066692335092464E-7	1.177236160571096	-2373.738465792696	141.38436281251276	457.20349059142217	1108.3165384250237	933.1639507448708	745.0631921085528	68	29	30	58	139	0.4775025699246193	1.1856011532188002
132040000	-113937.25587598568	-110931.55049828457	-3005.705377701098	-110931.55049828457	1322.9392895052413	0.046207740696271773	0.36093046378853344	0.059951507862023266	0.01752309930060029	0.04375475281656744	3.117270252037073E-4	1.2109655071705512	1.9435197890893684E-4	1.3759418766859796E-7	1.2659938919042668	-2367.1541655837486	144.20108891461413	587.3121648401406	926.2249177094623	1149.5157123614651	680.9123437236461	82	17	34	55	136	0.4775025699246193	1.1856011532188002
132050000	-113904.03313131683	-110902.73518277597	-3001.29794854086	-110902.73518277597	1448.2917379442583	0.04476443608834675	0.36198347813645015	0.058412361550745716	0.019126927976454718	0.04375475281656744	3.092464304537211E-4	1.1844663626232395	1.8667564800100325E-4	1.337949241491745E-7	1.286883241859686	-2374.644852083024	172.8269265441597	567.4709654608646	865.6889760761366	1227.0574754301306	780.3209773644401	82	5	67	18	152	0.4775025699246193	1.1463421280557011
132060000	-113934.35481942474	-110938.41052909035	-2995.9442903343825	-110938.41052909035	1366.6606073919609	0.04476443608834675	0.35834427535393815	0.060025017383632	0.01591163169453742	0.043872638698185515	3.0820343631390596E-4	1.1810794288169344	1.9046946211496364E-4	1.3245934236673989E-7	1.2938710851756987	-2382.1366123842754	208.84535418121493	656.6651859991417	749.5637514441181	668.7033848033259	584.8287737309827	80	11	163	7	63	0.4752027805875418	1.2036555820812131
132070000	-113893.39773549253	-110912.1903245072	-2981.2074109853284	-110912.1903245072	1305.3947024787212	0.04476443608834675	0.3524768253380495	0.05687002910207031	0.01591163169453742	0.043872638698185515	3.0944759844291406E-4	1.1400976268999516	1.9577608502444705E-4	1.303032531670703E-7	1.3071026434826714	-2374.4469753062335	221.06241928963462	604.9360823212429	896.933782868396	582.374232059309	601.0668170523861	77	50	94	100	3	0.48204509008025637	1.3050195654295798
132080000	-113893.7886382417	-110889.98527428859	-3003.8033639531254	-110889.98527428859	1308.0041395225671	0.045853449541423	0.35802804143764416	0.0634981511032973	0.019112962992004125	0.04213030865442596	3.0008892916983906E-4	1.2192361690317275	1.83823349221639E-4	1.692317448919787E-7	1.4779428586030925	-2391.6259519156856	191.6417358159688	592.4934151974571	1212.768156877154	790.5461749542455	1204.605822143043	83	5	74	159	3	0.48196632450097276	1.253925980951329
132090000	-113895.2400094031	-110921.06001534918	-2974.1799940539254	-110921.06001534918	1358.3524558546353	0.043967099749184786	0.36331936889131883	0.05941739134472264	0.020534922098238356	0.04518431375278253	3.1040908573395275E-4	1.2349738078780828	1.8978679623882366E-4	1.6505376140270715E-7	1.4426500631850807	-2374.303080828617	200.53208034272475	745.6386595329727	877.9908472075912	676.8989160565238	745.0841658177973	76	33	129	77	9	0.47128115700591444	1.3018449542497932
132100000	-113901.15940122034	-110923.66562163008	-2977.493779590272	-110923.66562163008	1336.361220454228	0.04495626648124647	0.37946038420274086	0.06185105198392603	0.020534922098238356	0.04569265504621827	3.122022976794565E-4	1.2388911912414544	1.9386502389280862E-4	1.1888244518942701E-7	1.2336618749842645	-2371.2236492724837	191.86398736831632	557.7726336350047	859.7913629550127	601.5137488226517	1532.4468426715787	84	2	148	79	11	0.47572338549193155	1.3018449542497932
132110000	-113928.50401647254	-110946.13557175045	-2982.368444722081	-110946.13557175045	1323.3323709908032	0.0417826172606265	0.3609326985545834	0.061876721703936675	0.016808611448639935	0.044961566187344024	3.0811233639400606E-4	1.2097519391443587	1.9157826324189004E-4	9.905655045150102E-8	1.160301081269486	-2373.0605851633245	161.4020142869849	611.6267812068237	852.827609131976	898.1927936211528	2115.0156866386233	88	2	96	135	3	0.49685483690769866	1.3958940901285621
132120000	-113870.1272125543	-110901.8151959562	-2968.312016598116	-110901.8151959562	1327.7583061764658	0.045097151934551875	0.36179149812660266	0.061876721703936675	0.016808611448639935	0.04456169547415015	3.0679189904567975E-4	1.244017876258281	1.8704873792321457E-4	1.2949781221147116E-7	1.300092591119805	-2357.687018534309	108.53066021837505	285.986232520039	951.4509056587773	733.3386183383853	805.6500720879621	74	18	89	127	16	0.4958043128189382	1.387602404493901
132130000	-113849.60147161255	-110898.63362851625	-2950.9678430963013	-110898.63362851625	1297.4955589314384	0.04070941306319749	0.36179149812660266	0.05935095535026233	0.017954249950526316	0.04456169547415015	3.093997085392914E-4	1.2177318703849553	1.9072949336741986E-4	1.1909546413369206E-7	1.237874828344034	-2344.6175702622813	136.57982810958455	458.3110602572875	1010.907532613235	860.3767125190741	225.06283111690962	88	2	93	140	1	0.49062101841736777	1.3987653203196357
132140000	-113906.80848738113	-110937.47041599336	-2969.338071387765	-110937.47041599336	1334.6943752776037	0.04536094166489882	0.3565982208217796	0.06289479877804163	0.019297779489277092	0.04622929468686997	3.108623218320327E-4	1.2169783497973163	1.8831494588034288E-4	1.6003538588240945E-7	1.3890277931511525	-2364.001959948786	123.85099129824694	196.54540539907333	356.84091065092827	836.8825330155921	284.26147328032096	64	9	16	232	3	0.49062101841736777	1.2652397448143824
132150000	-113874.46302959383	-110934.94397948966	-2939.5190501041643	-110934.94397948966	1387.3901925733185	0.046044201403105556	0.3565982208217796	0.059542678633778566	0.019336146287092116	0.04622929468686997	3.147629933142151E-4	1.2029139763625605	1.8495550507734846E-4	1.2999254907000624E-7	1.3211573691323713	-2367.8250563279107	166.13149740319304	195.17589759430356	523.6027540687501	881.7111350439181	837.7749641758967	77	11	5	217	14	0.4697020805330636	1.1601616793825074
132160000	-113889.29466080319	-110928.921165494	-2960.3734953091875	-110928.921165494	1345.3339723286222	0.04267429707501756	0.3565982208217796	0.05584390793213188	0.01656773710374195	0.04553793299449014	3.093190856476513E-4	1.1564963271088513	1.8397217069380476E-4	1.290004658111106E-7	1.2825571556672297	-2354.2094040491284	130.88051456080925	391.18634545097603	779.2452078226082	854.0479113519425	842.0671695266124	73	13	42	102	94	0.4772222262546944	1.2957480793725171
132170000	-113843.32535544355	-110894.43828265872	-2948.8870727848257	-110894.43828265872	1384.990541753203	0.04336432882332827	0.3565982208217796	0.058169918455786826	0.017501266105840407	0.045397052741056806	3.245742925326078E-4	1.2592046708212432	1.9094882541637926E-4	1.4107724683246028E-7	1.27838659312048	-2342.9264238910846	114.26851900696421	147.68987828819718	403.8039967339309	882.7181960546529	786.607472253788	59	23	10	132	100	0.4923672446725065	1.319819280317822
132180000	-113841.5238239039	-110885.3354025746	-2956.188421329305	-110885.3354025746	1372.9197478936949	0.04513444659470628	0.3565982208217796	0.05480612005900839	0.015690615334787418	0.045397052741056806	3.222459667420891E-4	1.2065789127714113	1.9166216187047874E-4	1.840470205481568E-7	1.4053957583398249	-2326.8553079651024	106.00915468868179	305.57623477809784	652.5059397096456	986.5489325800495	683.8760241337229	80	13	12	144	75	0.4923672446725065	1.319819280317822
132190000	-113871.98044063215	-110906.93287522288	-2965.0475654092797	-110906.93287522288	1365.0234486997006	0.04358060423004517	0.35598300483869166	0.05480612005900839	0.016325033740620252	0.04607966530582434	3.288073218468201E-4	1.2738800280855376	1.9302259618638953E-4	5.441504924769952E-7	2.1919491524288155	-2333.8624742714433	131.767728301396	271.3367512212225	256.33383169328334	781.515406953615	790.4089886117171	65	10	19	161	69	0.48401483983547233	1.319819280317822
132200000	-113886.15602581138	-110913.94890307821	-2972.2071227331585	-110913.94890307821	1352.1801032922988	0.04358060423004517	0.35598300483869166	0.05414141186112203	0.019346664001137683	0.045490520674216765	3.2064486692903103E-4	1.248916559151304	1.837290839177638E-4	1.6168180242537148E-7	1.3146475463601786	-2337.5681715294654	111.69626520984319	279.676198206386	696.695057559145	744.1808755442285	667.5034003220351	78	11	15	195	25	0.48401483983547233	1.319819280317822
132210000	-113887.08837387063	-110899.67897508503	-2987.4093987856013	-110899.67897508503	1363.7710701839676	0.04675813914805453	0.35598300483869166	0.055881497167193574	0.015771734026334815	0.04459270251584719	3.334069026928884E-4	1.1810318428937012	1.915330818204279E-4	1.7603985090950053E-7	1.3025033568345084	-2348.6994280482563	141.63724489068923	168.4397731112347	299.61730104468137	849.0047142019367	138.07217104276077	74	6	8	235	1	0.4880919670399314	1.3134922879337483
132220000	-113856.45848573404	-110910.71325140627	-2945.745234327765	-110910.71325140627	1324.71925674282	0.04533295946141205	0.37090647931484266	0.06073675080629022	0.019184427729703295	0.04459270251584719	3.292467994592541E-4	1.2044339046486208	1.8707551376338257E-4	1.28576289230154E-7	1.240630076803097	-2358.982392760531	104.02778486085505	111.02990148228542	267.08034269827886	845.871790481051	844.8107348107371	49	16	23	204	32	0.4880919670399314	1.3307114207155222
132230000	-113870.29042632329	-110922.66983326488	-2947.620593058411	-110922.66983326488	1284.5386008997684	0.04756078358628303	0.3755470313225642	0.05703120982568814	0.019184427729703295	0.04376062645015287	3.2753692159693116E-4	1.1781708234273913	1.9349855920402703E-4	1.331923626897205E-7	1.2492071541734717	-2355.1167174042616	68.21376153363121	122.45248254309394	267.4276270470475	868.6343750183213	381.63618589354985	2	49	36	234	3	0.4880919670399314	1.3142938374014255
132240000	-113877.76796134484	-110920.04556118281	-2957.7224001620384	-110920.04556118281	1357.2306475798925	0.04756078358628303	0.3755470313225642	0.05703120982568814	0.019184427729703295	0.04376062645015287	3.2796110708603116E-4	1.1901597515042144	1.8920297919075191E-4	2.1451626581308622E-7	1.4897101365540681	-2336.463491182571	553.9811754828172	107.13587971333195	179.27082045811048	766.4417454365514	192.15682466542702	7	63	19	234	1	0.48616900435899413	1.301016647247721
132250000	-113898.93768242457	-110915.43006671626	-2983.507615708303	-110915.43006671626	1335.5888983747946	0.04521659268438998	0.3638294694581696	0.05581267154064819	0.019184427729703295	0.045340988701373264	3.2382262143248477E-4	1.207069687828184	1.8849348466346276E-4	3.916654499774977E-7	1.9846045183411891	-2368.221955672951	622.8043777852579	153.5498953315596	370.3916065544588	839.6601781749631	598.5461859480046	5	74	11	195	39	0.48616900435899413	1.277647970079149
132260000	-113856.02030713738	-110906.38896324484	-2949.63134389254	-110906.38896324484	1288.8028312412885	0.04580291134549433	0.36578629263015316	0.05873223375378078	0.0167074742381889	0.04642585118901478	3.2356431415062477E-4	1.1688292317335758	1.9144286772208906E-4	1.2866026776626066E-7	1.2459676957705916	-2355.2778570802316	370.9574865183059	119.07454720239511	437.7486813595814	1055.990019391406	746.7445839199853	12	73	14	165	60	0.48616900435899413	1.277647970079149
132270000	-113856.22128671421	-110924.0265318711	-2932.19475484311	-110924.0265318711	1297.8896019096394	0.04429296720373639	0.36578629263015316	0.05873223375378078	0.0167074742381889	0.04507948141506726	3.311639739984112E-4	1.2342454447518587	1.8964949846240285E-4	1.4417764241303297E-7	1.312608883026258	-2356.939906216126	282.44973115683416	99.11161983457458	256.31395306852374	969.9658317656082	616.4709838094444	11	63	21	181	48	0.48616900435899413	1.3255161315548032
132280000	-113884.00221319788	-110948.86728245416	-2935.1349307437185	-110948.86728245416	1278.0984877587423	0.04429296720373639	0.34616111390061505	0.05873223375378078	0.0167074742381889	0.04507948141506726	3.3446117552933E-4	1.2217982310997566	1.8845894106439028E-4	1.6326695279952894E-7	1.4101834802563384	-2376.3579008271017	412.17264295565764	124.35997839812315	157.64448963452094	970.4613932904435	426.72214691997937	5	62	10	222	25	0.489243982026393	1.2976125791846043
132290000	-113853.34429437277	-110939.59295320563	-2913.7513411671407	-110939.59295320563	1319.599618197357	0.04487762036951888	0.36948514601679117	0.06222713782647859	0.01907346365698217	0.04628868496668115	3.4293849328134176E-4	1.2529438333476275	1.9267483803438027E-4	1.4060548532706316E-7	1.3033594555573211	-2355.534879969644	284.2791427849836	102.71480792043269	226.2215137122075	827.7894947977876	445.12664185181967	10	58	18	203	35	0.500110389198472	1.3229147951305233
132300000	-113842.53864335355	-110926.72165246916	-2915.816990884378	-110926.72165246916	1353.519392834783	0.04308597920019493	0.36948514601679117	0.06222713782647859	0.017018290943846603	0.04628868496668115	3.453094088751642E-4	1.1903061000246367	1.967454141152902E-4	1.8775838443475416E-7	1.448229835964538	-2353.770355789811	203.81578762472785	81.99457104639694	389.5891947295837	1042.7993250612003	527.9606767731444	12	63	26	180	43	0.4841711663357875	1.3229147951305233
132310000	-113844.58614946264	-110913.09091155251	-2931.4952379101337	-110913.09091155251	1327.4477376062514	0.04511764461846438	0.36673855918725534	0.06278213181023377	0.017519836680067243	0.046671692687680795	3.403845941142716E-4	1.1312301787066932	2.0050345474152432E-4	1.2868138763289363E-7	1.2014068258676414	-2340.5693877171702	165.4006809311281	109.72917254379831	380.55466900368265	943.6540427241894	463.7802206746255	26	47	20	193	38	0.4784473076663502	1.246643498521546
132320000	-113867.42178134264	-110923.54337706765	-2943.8784042749876	-110923.54337706765	1224.4515820518534	0.04511764461846438	0.36673855918725534	0.06191353135875012	0.017519836680067243	0.046671692687680795	3.351131254314075E-4	1.162662194899502	2.0153181111502917E-4	1.8591874011977673E-7	1.416936607671183	-2350.3973862805647	287.58098639157606	85.54140787917625	333.44454796608323	1023.7462445441085	472.25770510164466	19	51	33	178	43	0.4784473076663502	1.3007451630125777
132330000	-113853.48554720645	-110935.76927153215	-2917.716275674305	-110935.76927153215	1339.665055542494	0.04511764461846438	0.36061862240819986	0.060702071256242406	0.016583907369133667	0.046671692687680795	3.3156545710915665E-4	1.1882999125628406	1.9389562311039656E-4	4.4319787744943237E-7	2.2561990667477105	-2356.111601724188	477.513410526913	90.00919457971527	405.0429557099466	876.3727634091491	737.6495895579023	10	64	16	189	45	0.464551509188954	1.1705865488908656
132340000	-113856.117441572	-110937.61920454497	-2918.498237027026	-110937.61920454497	1315.9443003331428	0.0416827428380601	0.3720838382301457	0.06364797163880857	0.019822814570132605	0.04469050562932352	3.2181398052542117E-4	1.223614548187245	1.9065911280066478E-4	1.7315155542645008E-7	1.4936182957458197	-2358.9518669351323	254.18274038563214	101.77235931241076	462.166213233819	986.1170274426303	529.3172768776819	18	54	22	199	31	0.4686207802780027	1.108598797461303
132350000	-113888.7560890911	-110966.69418922864	-2922.0618998624504	-110966.69418922864	1323.5290515802335	0.04478529302839909	0.3720838382301457	0.06294912980321561	0.019329862851645525	0.043349600196437715	3.2668171702380795E-4	1.1650695975539795	1.939532685076884E-4	1.244235039418121E-7	1.2703114741011479	-2357.6248810148318	265.8672257503038	120.2061765685098	305.5586023358519	981.8742198810711	534.0646046377348	23	54	13	190	44	0.4643043951941055	1.108598797461303
132360000	-113876.93432619481	-110955.55496701403	-2921.3793591807803	-110955.55496701403	1342.5147153541839	0.04693747932794008	0.3720838382301457	0.05997716455088234	0.01776175262156198	0.04603045155287008	3.325761007052293E-4	1.2244831787892743	1.9312303337202123E-4	1.3581709834168162E-7	1.2965024345681693	-2344.9641193933994	303.6748157346414	114.06135052820221	227.68176575988812	958.8886985268858	673.1070836217493	9	67	11	194	43	0.4643043951941055	1.1099653353900636
132370000	-113872.82152709595	-110945.36226456698	-2927.4592625289683	-110945.36226456698	1392.9217787872017	0.04011530805035748	0.3551917119204481	0.05941740096388301	0.01776175262156198	0.0417270399739037	3.378977331925709E-4	1.2393671928908292	1.9263217121292902E-4	1.3027654174662767E-7	1.2417146066991185	-2341.5163419432233	223.82109742296095	106.12330699690175	521.3672969776192	808.38415480155	471.5095977874179	22	61	37	170	34	0.4696363597733024	1.1559309216257467
132380000	-113876.90591759345	-110937.0219088639	-2939.884008729559	-110937.0219088639	1301.1722169256614	0.042918414713134234	0.3551917119204481	0.060563571641918015	0.01776175262156198	0.047281002350850164	3.3215787482250266E-4	1.1540478742151328	1.9957497556643305E-4	1.2540903075139336E-7	1.2036444749100046	-2330.0214774980855	58.53207573484052	114.31752836138098	928.4143418707237	830.3594903646709	440.22767817863496	3	82	64	132	43	0.4696363597733024	1.1718999321953474
132390000	-113869.10408185983	-110924.12722500584	-2944.9768568539894	-110924.12722500584	1325.063962184619	0.042918414713134234	0.3587907000133133	0.060563571641918015	0.017216227550540867	0.043556683658582784	3.4939882197596755E-4	1.1754273852976844	2.0546022855193045E-4	1.3497948055140985E-7	1.180659150533315	-2342.3144829275648	139.14759834953566	121.16500777655011	764.6206971333479	971.8023147686038	890.4776214086243	26	63	41	159	35	0.4696363597733024	1.306351858851957
132400000	-113819.97701677537	-110911.83351462518	-2908.1435021501966	-110911.83351462518	1343.1126537407683	0.04414300700306401	0.3608569434199719	0.058059310007830205	0.017216227550540867	0.043556683658582784	3.3161314714331985E-4	1.2012427629041929	2.001054171758962E-4	1.417637687118927E-7	1.2821059382820545	-2311.628513329925	191.89794523349437	118.54550086531998	595.4733022216111	1070.0958490038472	498.4578202292896	16	75	65	127	41	0.4795515668429951	1.2706423540765295
132410000	-113819.53905146073	-110898.90937848577	-2920.629672974955	-110898.90937848577	1324.5321785099945	0.045112611157052104	0.365338969932745	0.0603767076839363	0.017216227550540867	0.04649140688483485	3.381838329663666E-4	1.1376105182077216	2.0186684013555683E-4	1.7228926083373946E-7	1.334459388610481	-2311.7253035726594	138.69507946537482	812.2126849576329	558.0434280399813	958.4438898121247	520.5214003819257	92	23	47	101	61	0.4795515668429951	1.2706423540765295
132420000	-113838.13754130877	-110889.17402248185	-2948.9635188269117	-110889.17402248185	1356.9606018790016	0.04587207754260427	0.3655594566820679	0.059184506728285145	0.016048349006769595	0.041326107043613274	3.3027476756279276E-4	1.1873939500036164	2.0466193635358624E-4	1.8223777689892886E-7	1.3548316287549105	-2313.170514921152	93.15799921998253	132.05159250402656	710.7710763752539	1055.1731721456392	554.1823980181116	76	13	67	112	56	0.48061643183823843	1.2706423540765295
132430000	-113819.78908090648	-110888.99196398526	-2930.797116921227	-110888.99196398526	1339.600917389441	0.04494833575540373	0.3655594566820679	0.05828722917187681	0.018017343538947773	0.042062634449171486	3.209544670224557E-4	1.1328436743463672	1.918304211687246E-4	1.1594337917076786E-7	1.2045584289629034	-2335.2259418082444	143.58728135394787	734.9423119707195	1008.765163586034	864.531170857934	614.0362462348373	88	51	35	102	48	0.48061643183823843	1.1854688407415346
132440000	-113823.34915142448	-110898.80945391487	-2924.53969750961	-110898.80945391487	1399.3934875632474	0.04568107809456245	0.354768836138275	0.05514310701974587	0.017705435559374455	0.04320005898971252	3.3905734305863426E-4	1.2523625232578244	1.929399150551503E-4	1.3885475771082526E-7	1.2946565766576938	-2353.873060109151	144.28307036956983	704.910906136444	1755.0978825907619	770.9718990942436	712.8970268772501	88	102	11	115	8	0.48061643183823843	1.2304264021957867
132450000	-113804.14175883631	-110884.50798001337	-2919.6337788229393	-110884.50798001337	1529.291329200286	0.046282944523567154	0.354768836138275	0.058696925314460684	0.0194199093706645	0.04284024442671582	3.2806427800235435E-4	1.1654254314343127	1.8710853056768577E-4	1.0941700865131051E-7	1.1775997417710125	-2341.09997269238	176.29564349423669	672.0121198321368	1175.2792957569288	708.934170811653	643.476468616866	92	71	45	102	14	0.48061643183823843	1.2668484685203167
132460000	-113839.15906244016	-110908.32660704608	-2930.832455394078	-110908.32660704608	1488.2872191406016	0.046769376599655105	0.35450460358825303	0.061089348484894036	0.01772087598162527	0.04284024442671582	3.235897446658814E-4	1.1088970041512105	1.855870951951211E-4	1.0556825878032262E-7	1.1617687170427675	-2338.227662737038	150.12982786059953	737.1286912912459	1626.1928409563932	1181.5844465765224	495.465348268562	92	70	8	104	50	0.4863986007546907	1.2668484685203167
132470000	-113836.18717364052	-110916.77279340106	-2919.4143802394474	-110916.77279340106	1567.5950081419724	0.046769376599655105	0.36602699432160196	0.061089348484894036	0.017133850400428214	0.043308161014970634	3.390534182284461E-4	1.178062414250402	1.9096432940638204E-4	1.2989133110340964E-7	1.20485791328099	-2317.2593025865326	143.13844280828158	562.2365158312018	1331.950398241733	893.9840111815316	523.6213127218025	91	70	35	50	78	0.48499757023801837	1.2398113578572851
132480000	-113851.62116120436	-110931.29167757188	-2920.329483632472	-110931.29167757188	1401.1940868039342	0.046769376599655105	0.3632369395023682	0.06371982881222009	0.016045071375179156	0.04345527929280494	3.433932872592466E-4	1.1444676954967512	2.0230734251360256E-4	1.2235266516032606E-7	1.1675275878094231	-2328.1988902164912	153.83572938831693	851.9366713975254	860.0771115484014	958.6769672799749	700.4410688045302	98	84	45	13	84	0.48499757023801837	1.3286086449683214
132490000	-113878.77342089602	-110942.30797845889	-2936.4654424371247	-110942.30797845889	1340.0104754121628	0.0450241872299543	0.36367843185867743	0.05523742682528619	0.018316109822586454	0.043406814139618076	3.3388966232146777E-4	1.1873606626742716	2.0250004240161988E-4	1.0991000969636666E-7	1.1263333137621518	-2324.8076323422415	142.9274018548164	793.6414602453177	1839.863116089883	926.1979142975496	441.570688941691	90	69	15	112	38	0.4845758335192237	1.2281684228286343
132500000	-113862.26352899341	-110936.13362251742	-2926.1299064759905	-110936.13362251742	1481.0122746532927	0.04461276445399431	0.36367843185867743	0.0593853394740605	0.01863014906795549	0.04412244876242703	3.3182550619589206E-4	1.1074843731980304	2.001339972628203E-4	1.0448580219573715E-7	1.1338980519386725	-2339.204237125839	141.02110031043884	438.81602913136686	863.4126891472639	640.8921789709017	628.9042092077973	81	12	205	16	10	0.4845758335192237	1.3664040103588713
132510000	-113914.43793916292	-110961.1146454827	-2953.3232936802174	-110961.1146454827	1325.0433302080344	0.04506697463302107	0.350371300924989	0.06092483479810145	0.01863014906795549	0.0424897591108994	3.344507671755527E-4	1.142971661007594	2.0427775206440863E-4	1.9597046990552018E-7	1.4096627389407161	-2323.879450980343	118.16160852007094	116.47648207295443	780.4802526927455	847.1848806654617	523.5027272513399	68	23	170	8	55	0.4782929010913793	1.1853076373179885
132520000	-113914.56360566168	-110950.80732992172	-2963.7562757399596	-110950.80732992172	1556.4641468292066	0.043409765800230544	0.350371300924989	0.05863737001403016	0.019544953831013408	0.04440673549998134	3.2632158921593903E-4	1.1152101664414218	1.976708359254677E-4	1.5357655931394214E-7	1.293951200984014	-2336.1015565301077	133.1772800484691	397.3153230778139	1029.8152933859178	660.5666156977559	681.9737988369957	89	2	157	9	67	0.4782929010913793	1.1995278060497763
132530000	-113888.19172340138	-110935.00044357563	-2953.1912798257476	-110935.00044357563	1596.008071645759	0.04429456699442091	0.35444774160518117	0.05603384045044875	0.018362917498652147	0.040169657595422834	3.2963225817347463E-4	1.1031819432008234	1.997654629989867E-4	1.319776701755992E-7	1.2380400708016297	-2344.3271395587144	150.9080007008282	198.34838171962295	956.0748466591272	679.760054762486	442.5917441515355	40	48	175	23	38	0.4739348527926221	1.1995278060497763
132540000	-113849.55127189159	-110916.18009208729	-2933.371179804291	-110916.18009208729	1580.1279233639048	0.04575515488285344	0.35444774160518117	0.05548288285380306	0.018362917498652147	0.04675619117835615	3.322533901561269E-4	1.1259831213410292	2.004777633925553E-4	1.1012590375561506E-7	1.1555951229832024	-2334.0190888794996	134.07882317251892	272.7303718363335	988.6075594270874	389.2797175921502	1574.2900732194785	84	3	179	54	4	0.4745060274796374	1.2757586500064988
132550000	-113886.13131359329	-110937.76365416053	-2948.3676594327508	-110937.76365416053	1648.706930208639	0.04517061890956063	0.36053987767761986	0.058811775266715514	0.017667105016237687	0.045594033584368546	3.2028218397712495E-4	1.1610485291166008	1.9348462948209664E-4	1.0457505763217022E-7	1.167709859597961	-2353.0223285147763	142.31353550635868	153.9708772815962	786.4901505367066	1087.9474637750993	483.1644924106119	67	14	74	100	69	0.47871295779169304	1.2667969324961723
132560000	-113901.57430554384	-110951.27215406293	-2950.30215148091	-110951.27215406293	1677.0059192124154	0.0439462658502413	0.36053987767761986	0.06072395455254785	0.016946508646213786	0.04131393295220763	3.19685994199711E-4	1.1656623501266927	1.854647687018213E-4	1.3409980873075063E-7	1.2874769108855706	-2354.916680221477	162.10576155184773	487.51261425259196	771.8784832123566	1485.7955701144251	714.523208835427	81	13	71	45	114	0.48374199254573835	1.3189264040649589
132570000	-113865.23110341946	-110905.36234478965	-2959.8687586298024	-110905.36234478965	1622.932106863568	0.0439462658502413	0.36245436872339404	0.05842005985799862	0.016227340856547236	0.04332718547299301	3.1477428021608816E-4	1.2191700530960687	1.8174742901541462E-4	1.2215663659914648E-7	1.2639297145304933	-2369.0923328080376	131.02345925784368	379.62327829502226	834.8160748007449	1445.669246617238	790.2018207372765	78	27	43	49	127	0.48374199254573835	1.2770774088790884
132580000	-113871.44444816967	-110903.53668086567	-2967.907767304	-110903.53668086567	1681.0813432026291	0.0439462658502413	0.36245436872339404	0.05842005985799862	0.020703824768627477	0.04332943736487524	3.105198579761046E-4	1.146567255564459	1.770628378407616E-4	1.4110603377106215E-7	1.3231368539645196	-2364.80837603963	141.6478078589276	648.8739644195848	1388.5259206220128	993.8932466740304	609.8037325219376	79	52	27	105	61	0.4824404367932365	1.2356305212192773
132590000	-113869.87066443407	-110888.97969688983	-2980.8909675442405	-110888.97969688983	1729.4921553917839	0.0439462658502413	0.36245436872339404	0.05842005985799862	0.01701555971092158	0.04189672161448464	3.0847845422381015E-4	1.1813531224538	1.775235768774388E-4	1.3682865585606738E-7	1.3165021794607294	-2371.517328444343	156.19054974186133	407.29589018411	190.7483437728503	1050.7869537705246	623.5413970773387	80	18	5	152	69	0.4824404367932365	1.2942293168067196
132600000	-113883.8572630671	-110908.64746757186	-2975.2097954952324	-110908.64746757186	1748.415156432777	0.0468267671490078	0.35933624152197613	0.05842005985799862	0.01701555971092158	0.043654672051767034	3.0937399875553855E-4	1.1754091594178724	1.7588657524145393E-4	1.370964468719211E-7	1.3365249253705414	-2371.6795845908937	240.08104697192175	150.19547081276824	679.2369393545756	870.5007088461529	821.2350340473027	36	51	15	176	46	0.4826597842711955	1.2788922136334389
132610000	-113914.30145505932	-110922.1500149068	-2992.151440152518	-110922.1500149068	1726.2722236248167	0.0468267671490078	0.35234286442775586	0.060451461796797924	0.01895787844549472	0.0426560298016193	3.059797093093905E-4	1.1612755733069613	1.7462277551247776E-4	1.2090884930675854E-7	1.2428555312357314	-2374.0676197781154	147.18966765332303	202.08195742033763	470.78777711642476	902.0116666643163	815.7755767660183	75	4	1	185	59	0.4826597842711955	1.2788922136334389
132620000	-113841.2083516339	-110890.33541215201	-2950.872939481893	-110890.33541215201	1729.6730623971382	0.045737359068421274	0.35234286442775586	0.05709075742282683	0.01895787844549472	0.045342673578601785	3.069728393134756E-4	1.117274178183859	1.8391088440302932E-4	1.1443826604359227E-7	1.284382606386339	-2379.3348485280926	174.09946877343873	140.36200054047237	225.10657054107196	903.3340544601346	448.4931887547891	57	23	5	191	48	0.4826597842711955	1.2788922136334389
132630000	-113907.10959009589	-110921.4121491362	-2985.6974409596824	-110921.4121491362	1674.257871345546	0.043077660997898906	0.3741409686956133	0.05709075742282683	0.017358560423765317	0.04639668412030934	3.083192419351121E-4	1.1555087972993807	1.8241648137528677E-4	1.0770243314662998E-7	1.19954308379115	-2383.0475127472005	244.5172316281845	154.9501389137912	1005.3599692232445	945.4129294322839	826.4912071130711	23	64	54	153	30	0.4826597842711955	1.2070084188351857
132640000	-113923.94453394067	-110921.6168337672	-3002.32770017347	-110921.6168337672	1725.3459621755144	0.04536498511909442	0.34703470076857507	0.05709075742282683	0.01858988717091035	0.04422117158269888	3.0513228648749573E-4	1.185816631616692	1.8186486875749789E-4	1.7357063491241757E-7	1.4170006595339188	-2373.744194835288	164.20383926176393	451.02799043346397	1256.2210508365574	952.9974554909488	556.5857628216211	84	22	13	173	32	0.47974940925584525	1.23769283238744
132650000	-113923.00524810265	-110949.63001065027	-2973.37523745237	-110949.63001065027	1752.0377575643554	0.04569949671414173	0.37349966021992786	0.05709075742282683	0.017832707035358376	0.04422117158269888	3.070547255164561E-4	1.1664410489585935	1.8392126510308776E-4	1.1809323459421827E-7	1.2689548360379381	-2382.6578633667505	171.83598719249417	369.1661965424271	1001.3814162805053	1100.8203181632207	513.9381294442595	83	2	41	165	33	0.4752823352476799	1.2329112003595526
132660000	-113893.72107552552	-110925.43043052744	-2968.2906449980815	-110925.43043052744	1785.5311956568441	0.04436578122737334	0.3498034961515015	0.05426679077200225	0.017832707035358376	0.0408088155620543	3.0467908666007877E-4	1.1776688163654054	1.8073919812062442E-4	1.1407087060343259E-7	1.2632585793604711	-2379.441987700696	204.2421965802249	393.34653831238904	958.8217322647953	876.8394174906425	717.3886733299593	84	2	65	120	53	0.4756211311198373	1.2329112003595526
132670000	-113884.01684892192	-110925.05722592426	-2958.9596229976623	-110925.05722592426	1851.2943115650937	0.04436578122737334	0.3520027960573302	0.058963366146674794	0.01991404626533634	0.04550395795441421	3.1551270832968315E-4	1.1864534131815931	1.8617164499694933E-4	9.744843665944352E-8	1.1686269427212417	-2385.487116484582	224.2238531955343	558.4597512778865	1141.6687612396279	710.6479233355464	541.4115292795203	86	1	150	60	27	0.47880687449562476	1.2677103052543746
132680000	-113896.44681365814	-110915.70543801706	-2980.7413756410842	-110915.70543801706	1813.284472571857	0.04436578122737334	0.363297605579673	0.05841851684320017	0.018408024985334358	0.04539319887979095	3.165841141242613E-4	1.1826964835069802	1.8217051079684853E-4	1.8331234838776018E-7	1.4786966147245695	-2378.2397486906452	189.2855411009758	635.6267140099881	1071.5296095636409	1017.9060943255218	395.40109922757944	93	10	169	7	45	0.47880687449562476	1.2386357105192005
132690000	-113884.59223469185	-110907.27004604845	-2977.3221886434076	-110907.27004604845	1791.7712845458614	0.04172927890204677	0.37952429766390133	0.060770276351816	0.018743970601403755	0.04539319887979095	3.159507196663496E-4	1.2033276160564685	1.770291949457058E-4	1.5631441444303058E-7	1.3718021561830462	-2378.287134502937	215.0011784972244	433.88355463638385	983.9542668818834	877.5490576583196	732.2664940161146	80	15	58	128	43	0.4766413145031686	1.2386357105192005
132700000	-113885.43640465262	-110895.24258054397	-2990.1938241086514	-110895.24258054397	1862.6458096156782	0.04435226729298636	0.37952429766390133	0.057277562490651336	0.018743970601403755	0.04539319887979095	3.10353500233943E-4	1.190372576479704	1.7878248009527527E-4	1.489367894517637E-7	1.3601311242439142	-2379.7252130964994	144.49553803305275	834.2829743946518	884.8781253891027	875.1021241118535	729.6351408889826	81	52	36	107	48	0.47462462033780695	1.2386357105192005
132710000	-113858.72877926427	-110880.69513388962	-2978.0336453746504	-110880.69513388962	1643.2626285223455	0.04674163641459442	0.37469722228123964	0.057277562490651336	0.019204088697560236	0.04473170344881325	3.0345497362259095E-4	1.1242947580084837	1.8175887301357229E-4	1.0398290667413485E-7	1.206563058604351	-2377.396538614479	160.9078376297234	551.2574497436774	1161.5055013743502	1110.3956137775874	774.3263219208411	85	24	40	126	49	0.490089737013132	1.2512294767856516
132720000	-113929.92102983406	-110919.96959330066	-3009.951436533405	-110919.96959330066	1584.213343417694	0.04332841877069616	0.37469722228123964	0.057277562490651336	0.018050579720222466	0.04710967839736217	3.1055374714720525E-4	1.1458945806802954	1.9299072188912197E-4	1.2291586956764383E-7	1.172616639461299	-2361.6279255735167	167.36733435036322	339.34254136147155	961.3297785268348	645.2330897501678	779.6889471713772	68	17	120	59	60	0.490089737013132	1.2978320651338953
132730000	-113885.17646649723	-110902.50108965667	-2982.6753768405574	-110902.50108965667	1574.2221459827565	0.04188883313082449	0.3756430292033893	0.061275964198043605	0.017079250625083565	0.04926327174587261	3.108531937442849E-4	1.109562442929449	1.9160942538984192E-4	1.1024703653769013E-7	1.161696210178991	-2360.2887320582904	165.43676609204263	392.9236696918443	1030.93738030088	500.20647180382315	805.617073875507	72	15	117	98	22	0.490089737013132	1.3610821797680503
132740000	-113885.57897564533	-110930.22962290604	-2955.349352739283	-110930.22962290604	1716.4248251125377	0.04290288511574856	0.3782454985228695	0.05940140483524602	0.019380407463038735	0.047270480631895546	2.952144783029936E-4	1.086870417186124	1.8299792080884354E-4	8.604976510585854E-8	1.127501774112065	-2360.188426321475	213.59065978954675	511.85961305084237	930.823378997201	582.82565553048	680.8885296137241	75	12	90	55	92	0.490089737013132	1.207976754386485
132750000	-113910.02169816162	-110931.38416133862	-2978.637536823002	-110931.38416133862	1617.8773067827883	0.04128026414319768	0.36058277571431635	0.05940140483524602	0.019380407463038735	0.047270480631895546	2.989275222354041E-4	1.1344437366157303	1.8812036907020008E-4	1.5460460044445204E-7	1.367454002654647	-2348.199506693706	192.8581253989352	370.69484590598256	901.2177204627073	523.8821895163459	715.162140576253	78	16	97	59	74	0.4952580153823911	1.3198044497991375
132760000	-113915.28993870833	-110930.80278253082	-2984.487156177509	-110930.80278253082	1656.3582513883875	0.04172029900215085	0.3365189766256975	0.06242649507251017	0.016934601570089546	0.044985211056437234	3.0797737467105565E-4	1.0741743030907962	1.9192192500802936E-4	1.2038810733481873E-7	1.2144171319037984	-2349.937531208746	178.69515041175842	305.00154516063134	994.4247094617815	295.5542310166149	757.5349418442984	78	17	95	24	110	0.4952580153823911	1.4556956521722813
132770000	-113889.85600248327	-110909.29907515022	-2980.556927333042	-110909.29907515022	1784.3600602493927	0.04407141455434982	0.36525534320964953	0.05920089748285484	0.01596004695276498	0.04299001849763359	3.1073054842884455E-4	1.0777248103519625	1.928337171155437E-4	1.0025640516623916E-7	1.1176786377190613	-2349.806782988374	228.38031352250317	379.04858240994173	913.1819525219908	742.2237579769337	637.232260366903	95	4	129	32	64	0.4854335475110272	1.4000582479025938
132780000	-113873.12400844686	-110893.98966224426	-2979.134346202599	-110893.98966224426	1572.138588959409	0.04285166005088034	0.3686996796688919	0.05593061454926195	0.018701086166599643	0.0417947538687256	2.970574735598931E-4	1.1375605563511977	1.9169342792857422E-4	8.290520460505406E-8	1.0957381330490263	-2367.122324943872	184.58208636383284	314.16275043240967	995.6434805425488	894.8034637253176	605.8030136409698	70	23	83	95	53	0.48995284691801205	1.326078320942572
132790000	-113899.22770390625	-110910.44864996166	-2988.77905394459	-110910.44864996166	1591.2156049813964	0.04686786766779652	0.3686996796688919	0.05930097552681609	0.01851797234186469	0.045122231026793296	2.919391768513173E-4	1.0976393341875357	1.885161030517589E-4	7.045855426017614E-8	1.042280719944398	-2380.9440186319257	323.8637120000425	200.0321685472368	778.6463299946168	762.5925196475157	690.4037440267876	27	67	124	7	99	0.4886089948993209	1.2780836744455173
132800000	-113909.66769126714	-110923.79662352751	-2985.8710677396266	-110923.79662352751	1633.4532835354898	0.04491384073776486	0.34422374033161773	0.05524393814793664	0.01865215659889687	0.045122231026793296	2.854794538922181E-4	1.1401403709156197	1.8612846219511321E-4	8.700804458875224E-8	1.1244635256866184	-2356.0473940414718	192.7932074989862	265.40026868188176	844.7556003928986	698.8958149663147	529.5541712615071	78	12	128	77	29	0.48897095979527233	1.2780836744455173
132810000	-113907.85103762367	-110904.3672087841	-3003.4838288395686	-110904.3672087841	1561.0430500470773	0.04491384073776486	0.3545515697166183	0.05524393814793664	0.01596515176703096	0.045122231026793296	2.849122846000762E-4	1.132326488737818	1.8750510489553638E-4	1.341188227853733E-7	1.3242101871142982	-2347.448477947041	178.87467513456545	983.2303639704965	755.4633145285618	1204.8751898329094	596.6735399324677	89	9	51	48	127	0.4976671465315165	1.3995571123742245
132820000	-113904.74261396645	-110903.1487581182	-3001.593855848244	-110903.1487581182	1648.6093406705272	0.04135498606778225	0.3564699138943913	0.06105061444242534	0.018661026364483982	0.045122231026793296	2.8756025205300414E-4	1.1317503723259743	1.8178172278141184E-4	1.3451040482662137E-7	1.2852543369558782	-2334.8509456015454	167.48978544357033	266.259903201325	810.6381986151836	1144.227265508071	727.9774099270811	93	1	64	36	130	0.49283405017772247	1.3502367309756007
132830000	-113909.01512768338	-110913.77932271817	-2995.235804965204	-110913.77932271817	1760.2639576449749	0.04918756794739472	0.3564699138943913	0.05647581176986651	0.018661026364483982	0.044622035876607756	2.8313223639491223E-4	1.0792804450040518	1.8123865091075316E-4	8.937245451357905E-8	1.0973831041914732	-2332.066350727507	385.39815471990653	141.98214034572095	706.0103599512012	949.0208137082773	738.9591743446492	5	88	41	39	151	0.4933074139800712	1.2552150375091615
132840000	-113916.20978307746	-110907.009718291	-3009.2000647864634	-110907.009718291	1751.9407240357261	0.042771178522739164	0.35697383980127223	0.05640596502806158	0.018661026364483982	0.044597995087553834	2.8366794909137557E-4	1.0947225047475047	1.7964630951717678E-4	1.5291527967819678E-7	1.3591176466232735	-2331.8130065122396	149.00599478969846	201.38270723865097	504.69088060997507	956.142208531838	592.935857690516	22	65	28	111	98	0.4933074139800712	1.2552150375091615
132850000	-113960.43263309561	-110925.17741843969	-3035.255214655913	-110925.17741843969	1814.5089448789179	0.042732484196983354	0.353483071986901	0.05575880261607277	0.018661026364483982	0.04237376478596754	2.8184635811212485E-4	1.1324432129003257	1.8100030766183466E-4	1.1512042640296038E-7	1.1873466743173424	-2339.495491740732	134.91506283892323	655.560407051966	472.49650855211405	963.819285820296	577.3291597184826	86	22	19	80	117	0.46685908456603176	1.1694241275512287
132860000	-113963.98202221293	-110929.19904645563	-3034.7829757573113	-110929.19904645563	1698.6400262987938	0.042732484196983354	0.36622846736749404	0.06474823749021162	0.018277750934665177	0.04265221485932719	2.9299897676042183E-4	1.1214795868690342	1.951701232381476E-4	1.186133515432969E-7	1.1488495257174878	-2332.0678953478346	160.95023808067378	586.4517464842282	747.9181479010214	1055.745359726599	589.9451940292716	87	11	18	120	88	0.46685908456603176	1.166465919294981
132870000	-113934.32177254607	-110946.6151030582	-2987.706669487875	-110946.6151030582	1610.784815525325	0.03924311065088898	0.3713559301491961	0.06515454762782856	0.016260850957882468	0.04479581129519921	3.036936524676414E-4	1.1585452795080902	2.0287789682746563E-4	1.0227858875168279E-7	1.0957840364313862	-2323.2220501445818	157.19809016405532	295.59386450772826	605.2155205805204	1045.172074349472	605.7013889787745	86	3	32	105	98	0.47634898451904933	1.1880740546630089
132880000	-113947.32056014935	-110921.371603332	-3025.948956817353	-110921.371603332	1609.5227742123998	0.04415687481884423	0.38072831766841153	0.0646674789421896	0.020225121946532375	0.0458182254562696	2.907811160591577E-4	1.0389867660501324	1.9616174260423432E-4	1.3577974403224756E-7	1.216431345439401	-2328.9455096578768	153.34630420436926	210.58297234457976	764.0321345977694	794.4773192989815	569.5034148323751	43	51	39	141	50	0.47956241712874514	1.1880740546630089
132890000	-113955.24443913122	-110918.7726413788	-3036.471797752414	-110918.7726413788	1631.9642641889784	0.04677857643611394	0.3815651991514516	0.0646674789421896	0.0188308351993884	0.043607052821917805	2.8808963168161733E-4	1.0290544206418215	1.9702065199993498E-4	1.4714690961487702E-7	1.2570367824732789	-2323.293709777186	118.61806291001925	119.81877249390108	233.17655039910062	782.0710613324155	446.95769109030687	57	14	22	196	35	0.47956241712874514	1.2169805790270058
132900000	-113913.19408794233	-110916.87174955927	-2996.3223383830637	-110916.87174955927	1651.1082702326185	0.04677857643611394	0.37896216266573807	0.0573722128239245	0.0188308351993884	0.043607052821917805	2.809134126714817E-4	1.0706370844193067	1.8415268176471067E-4	1.229062360915724E-7	1.274641545931799	-2341.043822743168	138.0453167335841	171.92328195749312	367.8830728723702	895.9575173123704	544.8576794928755	28	64	2	185	45	0.47956241712874514	1.2688877543243529
132910000	-113976.86137003568	-110967.88216631293	-3008.97920372274	-110967.88216631293	1636.4205217298668	0.04225598213081657	0.37896216266573807	0.0573722128239245	0.018730257258069427	0.046878575916902254	2.9572991280959744E-4	1.0618543941105358	1.947577468507101E-4	1.3072024934690496E-7	1.2231492698592297	-2330.6353290697893	136.33808306078635	655.9492825699886	1119.5083448907583	700.820171945099	608.2946443518675	91	28	11	179	15	0.47098296097191983	1.2066349591131518
132920000	-113926.22735733297	-110922.0028235468	-3004.2245337861605	-110922.0028235468	1622.999812108876	0.04664242637969797	0.35781317775129645	0.055100023667882844	0.018730257258069427	0.041626458774684134	3.0231891491368083E-4	1.048535068362562	1.963614028609373E-4	9.962316299268955E-8	1.0682237427909362	-2329.9065983326686	137.05737639633867	706.6863701571822	1027.49090258725	883.6588406512084	536.2854435925544	92	6	61	151	14	0.4712925194470118	1.2043921478888495
132930000	-113932.66892842943	-110929.54552448126	-3003.123403948168	-110929.54552448126	1914.1591113146299	0.0430419821644344	0.36861882912658145	0.06223398962440975	0.018730257258069427	0.0426219560035464	2.900026623844806E-4	1.0626315761258234	1.8087314734101692E-4	1.1731175446960575E-7	1.1859734195001226	-2330.2747789719197	122.84221394649012	499.2021909515113	1037.9685211541223	682.6176483550694	953.0748495292048	88	11	43	177	5	0.4763718239303009	1.2043921478888495
132940000	-113933.0665019572	-110925.23776284045	-3007.828739116759	-110925.23776284045	1832.9139657785393	0.045166835809358125	0.38662749770230664	0.05774220681221051	0.018730257258069427	0.04260225255721308	2.8785047104616304E-4	1.085221774981406	1.8643209151110804E-4	1.171936180411287E-7	1.1534566249515712	-2306.6258952938356	126.01134237591238	190.11760280149574	846.6281846863482	658.1522641545981	864.1517348116764	81	12	102	125	4	0.4763718239303009	1.2043921478888495
132950000	-113889.63074441337	-110902.26912933061	-2987.361615082759	-110902.26912933061	1781.330971724201	0.04281084960222488	0.34615247199156285	0.05774220681221051	0.018730257258069427	0.04370380194465195	2.941641662046887E-4	1.0460144131259697	1.9028268756759805E-4	1.0086765033558923E-7	1.0974647441250582	-2314.726309030666	138.61487730895053	199.4491192139104	342.2474976547998	781.7944730515674	699.8258029031692	80	8	6	132	98	0.48196347040086285	1.27864163398122
132960000	-113912.31238284905	-110929.56050959924	-2982.7518732498147	-110929.56050959924	1849.2040120330666	0.04062254589031194	0.35807346276846175	0.05774220681221051	0.015330452677410034	0.04263427970257899	3.0235091044983597E-4	1.1128756296866436	1.8960060443305303E-4	1.664827760156447E-7	1.354241784053261	-2316.6710145303537	108.17421505884582	316.3634081189159	331.440925718252	877.268267295584	668.2142413592887	77	3	13	105	126	0.48196347040086285	1.3179080106587202
132970000	-113937.56606333236	-110948.32980072235	-2989.2362626100035	-110948.32980072235	1955.963241119305	0.04533277341808089	0.36529981987055493	0.05774220681221051	0.01982718812592099	0.0411826485004207	2.856880401712337E-4	1.0601131970558113	1.741468657270002E-4	9.276608582228533E-8	1.1126513481408162	-2335.000990386222	95.98262293789719	99.58397061636829	348.6594430002511	724.7851207316036	570.9739381752491	13	59	9	171	72	0.4881429634487331	1.2520462007374062
132980000	-113908.96373279802	-110917.13828367287	-2991.8254491251373	-110917.13828367287	1833.6819619829794	0.04569968382564329	0.36529981987055493	0.057783218200670845	0.017084735879950595	0.043770905397411665	2.8824202665751064E-4	1.0879641176482968	1.766132746699815E-4	1.1645775728037143E-7	1.2447133625517761	-2343.6382498000626	291.99349622461807	82.43417154721263	333.4100102525439	757.371168548765	614.6021723548301	13	52	19	220	20	0.4732126058459741	1.198375592879346
132990000	-113892.94993651811	-110922.89229334955	-2970.057643168564	-110922.89229334955	1764.984181825324	0.04168687680847809	0.3572371235739136	0.06284481173389563	0.01760161397108248	0.04481223520663784	3.008481536297091E-4	1.115567361171825	1.8204690450186227E-4	1.2555537237967803E-7	1.276582606889796	-2341.877960703221	296.4634046504827	110.17912530953289	428.6629401468521	674.0401687348312	869.8426587996477	18	60	13	218	15	0.48425744796492426	1.1851314921734726
133000000	-113925.6180992705	-110921.22710377656	-3004.3909954939377	-110921.22710377656	1671.1568827121976	0.0414474920827737	0.3781333469800585	0.06324999281612854	0.022663811446986048	0.04481223520663784	2.9518561841679786E-4	1.1205561648753712	1.8283909631254533E-4	1.1439266976869057E-7	1.1793471141931218	-2348.7813168549933	222.44402613061155	127.41503140610658	288.5721316126488	857.2053142532229	629.450569050922	33	24	30	122	115	0.48425744796492426	1.3524570527105795
133010000	-113944.87814239644	-110917.08387125851	-3027.7942711379324	-110917.08387125851	1811.8881415594174	0.04468104241402653	0.3515341490744051	0.05385777211386099	0.01707702289570472	0.04481223520663784	2.872844555265309E-4	1.1480461484443625	1.707717430389234E-4	1.2969694212246373E-7	1.2591535541112557	-2352.2130953668366	479.38765094098005	139.51351324682958	978.3834056292843	708.5167158860406	842.2041944096761	9	77	83	77	78	0.4983856599626856	1.3875976809991768
133020000	-113930.3612693358	-110925.11300223239	-3005.2482671034127	-110925.11300223239	1794.3646843042302	0.045419684300288914	0.35135816251656854	0.05304119374171824	0.01775221077102179	0.04481223520663784	2.857416883039169E-4	1.1624048777655027	1.6567523252610677E-4	1.5562898140485343E-7	1.4110503503264522	-2355.7810407133206	401.8315870924987	131.60061965070912	580.7639432406164	917.7793238005158	893.3833611253434	12	72	36	49	155	0.49627632735445715	1.308939019497912
133030000	-113940.76096626805	-110922.04966094565	-3018.7113053224	-110922.04966094565	1832.832596127004	0.04662721034049746	0.35064589852445077	0.05304119374171824	0.01700133952413629	0.04363004533364968	2.7914956585917426E-4	1.117937383011488	1.6505719896547013E-4	1.6446717310061828E-7	1.5152728846954142	-2374.293887805565	213.27216910320607	141.34501879934078	653.1688072434442	970.036253322297	992.0937051233233	34	39	36	66	149	0.49627632735445715	1.2985678727564407
133040000	-113981.67028772639	-110936.85352336397	-3044.816764362422	-110936.85352336397	1889.2006850349624	0.04330364393731513	0.35910836230318843	0.06064409427054626	0.01529557387674964	0.04279141719664277	2.878503306528651E-4	1.1193554024680814	1.694424812215139E-4	1.0821380674459774E-7	1.1558485295199052	-2365.9619307720204	180.16688454726176	103.19670409783087	531.039313715347	1080.4534164166153	943.2007604761309	56	17	54	30	167	0.4852424832383456	1.344135552878299
133050000	-113938.32979382515	-110905.46571349104	-3032.8640803341077	-110905.46571349104	1759.2930462090671	0.040764699920840274	0.35910836230318843	0.059434154051520485	0.01529557387674964	0.04159514541955676	2.9542338821482894E-4	1.1263682364926333	1.7354765454758044E-4	1.220878819642718E-7	1.2269511313900432	-2378.1271884681555	501.19145005583886	176.48577029858075	984.3799697009933	966.7363317706343	854.6788177506753	11	64	43	1	205	0.4864626316189497	1.3815446813559777
133060000	-113918.39649199863	-110914.02990067874	-3004.3665913198956	-110914.02990067874	1775.5556405458442	0.041208898801846416	0.35910836230318843	0.059434154051520485	0.02070213867452937	0.04159514541955676	2.856436169163258E-4	1.0864704495947146	1.7719259602881737E-4	1.0409367033551441E-7	1.1834436240842436	-2357.1567215137125	275.49246541293144	179.8299907405846	175.9394437800734	503.02438573161294	854.0239805941891	9	57	14	38	206	0.4864626316189497	1.3247246925630616
133070000	-113929.03455821238	-110927.9625035324	-3001.07205467998	-110927.9625035324	1763.8333830618365	0.041208898801846416	0.36550764962355037	0.06143792210947246	0.016710571529097207	0.041654322282105624	2.802792056400326E-4	1.117704194570423	1.7656458432599087E-4	7.852529383603172E-8	1.0717740725869824	-2361.8543877630973	162.54279816360219	135.63039415123944	301.24359050176685	422.1690000121933	910.4988708248359	20	47	8	52	197	0.4864626316189497	1.3247246925630616
133080000	-113921.37076311727	-110895.5677805206	-3025.802982596666	-110895.5677805206	1677.6381004631974	0.048584921856274055	0.36550764962355037	0.05715211390936544	0.016710571529097207	0.04250261764267686	2.867275444276317E-4	1.1209226546256168	1.8177911591058893E-4	1.2665037206423105E-7	1.2304268064323542	-2343.2031014810364	193.70279420809413	143.77451240566367	770.2744613558923	393.07961078387115	944.4413786060877	25	51	12	33	203	0.4861216854379414	1.2489457195921012
133090000	-113909.25227018748	-110875.60075617817	-3033.6515140093106	-110875.60075617817	1753.380949043324	0.04576222937167483	0.36550764962355037	0.05215584208409798	0.019495807841206973	0.04338509539363943	2.837147010762755E-4	1.150365281655554	1.760393066960544E-4	1.1507706887954292E-7	1.1806794351728704	-2341.3735663911384	83.71869113046505	169.48847131661807	90.97832035936393	466.17281736926475	933.7334025212117	2	57	15	58	192	0.4861216854379414	1.2561333078683845
133100000	-113902.48979662536	-110900.24913952213	-3002.240657103229	-110900.24913952213	1745.9052042480187	0.046596719372550666	0.37172393247400976	0.05878611744141716	0.01852412758144085	0.040607092530534	2.891588661420526E-4	1.100734119616202	1.7781609881895307E-4	1.222057996241684E-7	1.2396443948564726	-2355.7219884769656	173.750047871921	118.46960801474985	196.98556268726108	322.93977844262724	961.4468631861494	31	15	23	57	198	0.4861216854379414	1.2561333078683845
133110000	-113917.45679598009	-110903.7406334069	-3013.7161625732037	-110903.7406334069	1821.7523863706488	0.046596719372550666	0.36401601604135386	0.0577444666423592	0.0188879872453276	0.0458939766949766	2.8955625546522857E-4	1.140005049987431	1.7063161070631077E-4	1.3365315877251412E-7	1.3036626162660656	-2362.8708930110074	490.1508492572325	149.9048516621123	136.4871931556454	321.8234931583164	785.0879252743837	7	30	35	46	206	0.4861216854379414	1.2561333078683845
133120000	-113901.58366455502	-110897.76148153651	-3003.8221830185043	-110897.76148153651	1840.3290244826983	0.04154532628751655	0.3814517354092308	0.05912931233659704	0.018629428459561177	0.0458939766949766	2.980010473782001E-4	1.1594886708168008	1.748888049957163E-4	1.157839440011875E-7	1.2035181545996354	-2355.0732355148516	345.51455926289435	164.42295150424675	114.46334199466617	503.7509226715144	904.7199802314998	5	27	42	55	195	0.4861216854379414	1.274716884112256
133130000	-113936.93034094793	-110915.60808384666	-3021.3222571012693	-110915.60808384666	1676.7215566993502	0.04512523662533397	0.3613519884660314	0.054213599140091114	0.018629428459561177	0.0458939766949766	2.92764785240457E-4	1.1319482875032312	1.7916515638407475E-4	1.4533901755061767E-7	1.304508876612516	-2355.693589502003	170.70454562909748	111.8843394462418	253.80017807092955	458.5983990538399	876.2181055922484	50	23	17	30	204	0.4801154742299526	1.274716884112256
133140000	-113951.85945638332	-110905.4303188625	-3046.429137520816	-110905.4303188625	1785.107386957062	0.04382451370798984	0.3612770847079273	0.059802925712945605	0.0209778817060479	0.041737006183544374	2.9223064222121337E-4	1.1567776378358756	1.723856619908615E-4	1.7007496051039996E-7	1.384130908059824	-2365.3076653506255	136.65095289405295	421.7565013523194	252.069137582936	797.6179956230351	922.3278138157793	71	33	4	30	186	0.48137643492543547	1.297243548213829
133150000	-113887.96231451334	-110887.46538826021	-3000.49692625313	-110887.46538826021	1778.0931890185298	0.04382451370798984	0.33962926064961707	0.054885804634695355	0.015584203623020997	0.04107633311571896	3.072980398832487E-4	1.1123073271733916	1.9064984381635743E-4	1.3569990348412962E-7	1.26784265017701	-2358.418344657248	101.4241434658041	220.1082327113885	645.7402927134408	503.1054986340775	851.9089872062082	65	9	18	26	206	0.48137643492543547	1.2568593807000157
133160000	-113883.91094686027	-110894.39055431915	-2989.520392541113	-110894.39055431915	1787.6273274081375	0.04382451370798984	0.3742652110209261	0.054885804634695355	0.018791021030442227	0.04403285486051899	2.897174781191756E-4	1.095085237133721	1.8058123438263545E-4	1.233705899441795E-7	1.2784630339550171	-2358.934001278974	398.3124472643277	118.54147161079781	141.56444860652994	420.12213491700345	907.703949667992	5	62	6	50	201	0.48137643492543547	1.2989147786752737
133170000	-113913.86356386618	-110915.53949884606	-2998.3240650201133	-110915.53949884606	1613.993289824597	0.04553226398356777	0.36143778093185525	0.061499271615865145	0.016902770258418187	0.046556762764947204	3.0049849630912364E-4	1.0966223424575312	1.8980173476875403E-4	1.224371367962573E-7	1.22852344123881	-2364.547813571311	199.39685976749956	177.08737529917548	192.5453316132249	475.2907123647446	976.8681081191498	32	23	23	59	187	0.48137643492543547	1.3525530518134459
133180000	-113914.46168493522	-110891.69555235424	-3022.7661325809727	-110891.69555235424	1742.0653262433766	0.04641857581551102	0.36143778093185525	0.0539904342271164	0.0164018740661425	0.046556762764947204	2.934667317538259E-4	1.0719141979443683	1.801969557748104E-4	1.7099768581210618E-7	1.4238885257249416	-2371.2565332951112	237.13124927251323	118.33578708431544	263.6576546391892	776.4563957242246	836.3939314437893	9	60	19	21	215	0.4899595228834796	1.352541842255069
133190000	-113928.130138281	-110900.98533071442	-3027.1448075665776	-110900.98533071442	1812.6239977118328	0.04641857581551102	0.3605077718452827	0.05489613973944671	0.0164018740661425	0.041868885591838295	2.9114510342240056E-4	1.0815347217282147	1.7365902221575717E-4	1.1670419067134152E-7	1.1864846083148224	-2359.838652156275	140.45230354482584	140.69595817113517	262.7324253122105	675.3233417335953	847.1739009301625	48	12	28	75	161	0.4899595228834796	1.3546159706935397
133200000	-113945.79624324426	-110912.19002586578	-3033.606217378475	-110912.19002586578	1831.5298609100232	0.044249228355308305	0.3605077718452827	0.05746565567662418	0.017208042255815403	0.04180777154562888	2.9829126312610837E-4	1.1058799151782832	1.7330990618796987E-4	2.0312288853382875E-7	1.4502117416642983	-2356.3153512371273	141.20000929075002	406.54598347653035	742.1711261707802	568.8304636999671	810.9431311074756	73	24	41	29	157	0.4836067403386767	1.2370325623879437
133210000	-113898.57967798875	-110898.66759816071	-2999.9120798280355	-110898.66759816071	2012.3478049100186	0.044556268558982155	0.3658489685613055	0.06092234441144597	0.017208042255815403	0.04179021247490209	2.907115542050803E-4	1.1397628582445551	1.5871168448367663E-4	1.3584880997408843E-7	1.3310086619152315	-2365.449811828026	167.50644988154906	136.30418250269105	207.0592518032696	439.70012304255215	918.2400608576402	47	12	13	53	199	0.49563675094835546	1.3829836138434546
133220000	-113891.97234313385	-110895.1474439958	-2996.824899138053	-110895.1474439958	1797.4809465883923	0.04271850788776313	0.3409865298680874	0.057846558104976915	0.017208042255815403	0.04331909993153906	2.945105784250583E-4	1.1312422696382844	1.691883438871661E-4	2.0875605353620584E-7	1.6157400589886626	-2366.0179745641776	197.3412816240493	132.64006643904946	427.69388036201144	1187.9299039403754	994.4062357884637	19	59	6	25	215	0.49267886441790754	1.2910010223101478
133230000	-113914.67423538241	-110915.59772289029	-2999.076512492123	-110915.59772289029	2007.9342674304805	0.04310907693693565	0.35244341736720275	0.059447840907434	0.01815220103734732	0.041136726372526175	2.9579869449355306E-4	1.170639130366119	1.6232082253440583E-4	1.687342773166061E-7	1.4010313602340265	-2339.8684171982873	291.9884302830802	126.29998029031283	340.75828723737226	695.290140286446	899.5759407452778	8	62	31	12	211	0.49647822225952226	1.3106602177885187
133240000	-113922.98669112477	-110923.29332024956	-2999.6933708752103	-110923.29332024956	1995.6151305674382	0.04278242537114299	0.35244341736720275	0.060698521496323606	0.01815220103734732	0.04479954243157962	2.955506318218821E-4	1.1618134432373426	1.6456562053822135E-4	2.0545669253054653E-7	1.5386364966347719	-2342.0214573960297	331.9506220400929	95.97433111417728	181.926088193439	326.0335882191925	943.2287783490536	9	45	29	27	214	0.49647822225952226	1.4104680571402668
133250000	-113890.84676662677	-110908.17838517576	-2982.6683814510084	-110908.17838517576	2033.693269749438	0.04051498816278826	0.35244341736720275	0.05161327600103919	0.016877342425236534	0.043312063489066355	3.002402054589985E-4	1.1518014488922845	1.689657690083061E-4	1.389273877741691E-7	1.3218927090770696	-2347.357414592988	370.9672180299904	239.08746944981735	118.61092288266472	274.52716592497416	852.4677433182634	6	2	47	49	220	0.4888722037226265	1.1758989761912797
133260000	-113864.25838245751	-110892.82731347355	-2971.4310689839617	-110892.82731347355	1832.387596890276	0.04231584311203456	0.33801531979652416	0.0542060886948096	0.01908585117229393	0.043312063489066355	2.99920963272884E-4	1.190270151944085	1.713622266327192E-4	1.3900979391911488E-7	1.3694856474914028	-2358.211229339025	193.152126522752	71.48769297097866	166.68743836587714	732.2422604849038	854.0142564465507	29	12	47	37	199	0.49164755328271226	1.3584403619556409
133270000	-113914.90409770476	-110913.73074699103	-3001.1733507137287	-110913.73074699103	1874.0789061654982	0.04333919350760222	0.3511708538758231	0.05983548382599573	0.01908585117229393	0.042039442695441596	2.95741658146661E-4	1.1313637872953262	1.701434064317532E-4	1.3249323150379602E-7	1.2901925354055284	-2369.3271799343183	285.56052581960176	126.68078764579583	257.84455295765895	878.9715909210126	868.4853262680035	17	34	44	83	146	0.49164755328271226	1.3584403619556409
133280000	-113928.98126675056	-110930.52824840511	-2998.453018345443	-110930.52824840511	1910.7873075103807	0.04163139512821262	0.3511708538758231	0.05902474393056398	0.01688771557857426	0.0447173627483095	2.9819434883868287E-4	1.1610719212426823	1.7242553335201712E-4	1.5864534465307834E-7	1.3793107773517543	-2353.4348236271353	257.6433924016638	111.10037182376456	220.6572408547005	905.4712977725908	858.7780509954123	20	33	35	131	105	0.49164755328271226	1.2822081049505918
133290000	-113898.54708211799	-110895.55126933935	-3002.9958127786404	-110895.55126933935	1820.468896512944	0.04163139512821262	0.3570496589395006	0.05752645858648926	0.01834431646965723	0.04260006756655563	2.929206787916754E-4	1.1216478207756315	1.744920406833034E-4	1.3264088426256E-7	1.3031754677497165	-2360.216326074263	165.21866958756536	136.87402761500218	222.5825220636672	666.2366050944686	1233.0858667605467	11	70	5	234	4	0.49046921979192787	1.323425100859285
133300000	-113944.16719353	-110916.9352969603	-3027.2318965696936	-110916.9352969603	1883.7754595585013	0.04163139512821262	0.3607664346436978	0.061682838589286595	0.019992164219349566	0.04229422518097806	2.8733863990307735E-4	1.105043945324454	1.6948496327235746E-4	1.3671222099724033E-7	1.2916928443214408	-2359.4620295430605	357.5207881515496	147.3859514400229	324.447440994512	772.6054046756205	843.0283534865625	9	70	13	218	14	0.49046921979192787	1.3153444176190594
133310000	-113947.91689999124	-110910.69938102935	-3037.2175189618797	-110910.69938102935	1980.6396880090126	0.04310068416075985	0.3489040237489071	0.05612896056402285	0.01692290137630575	0.04351938374024317	2.8716869856540244E-4	1.1532342335485066	1.7047384711713664E-4	1.1072633372216201E-7	1.157021284544992	-2344.541053722996	357.0280044892991	119.14690665129247	479.5998346211791	829.7272409933994	923.0554455894381	7	78	8	218	13	0.4898222411490914	1.3153444176190594
133320000	-114009.36735024866	-110914.1079755926	-3095.2593746560538	-110914.1079755926	1926.9906710124403	0.04310068416075985	0.34940927120739373	0.05650853694213035	0.0191096702550593	0.040060897374483824	2.882791068793586E-4	1.1609033371288826	1.6990117881187175E-4	2.153098076556545E-7	1.4149537044345617	-2343.6217859261124	324.13435303185656	111.21803849177735	236.88965225135934	780.2750749343292	605.4386122554123	12	49	31	175	57	0.4898222411490914	1.3331581740533611
133330000	-113959.71097192705	-110912.15790446608	-3047.553067460972	-110912.15790446608	1874.3334650788165	0.041997975928756245	0.3515034469279128	0.05584831048667215	0.018521258335594586	0.04113093880259927	2.903531346687406E-4	1.1155624081153395	1.7041697679490308E-4	1.5134392850463397E-7	1.2851088517436648	-2349.6585033339916	178.9021739711623	179.12741945201915	389.6802423212032	712.554327222818	1363.9994326077835	2	82	12	223	5	0.4898222411490914	1.3331581740533611
133340000	-113887.6966279331	-110886.1335335247	-3001.5630944083905	-110886.1335335247	1945.9572120508756	0.041997975928756245	0.34759351986210313	0.05810958745979486	0.01744789122799338	0.04113093880259927	2.977995089603648E-4	1.114555258444334	1.7459885052338673E-4	1.3220528617752065E-7	1.2288099273063455	-2340.6812952089153	239.74036368928336	148.88386409792133	204.0207900282816	754.0588950618397	1268.4615104159332	5	80	7	228	4	0.4898222411490914	1.397534033546504
133350000	-113900.65068711306	-110902.95944967699	-2997.691237436062	-110902.95944967699	1967.7622723600896	0.03817074392687931	0.3481985012580059	0.05664800309695241	0.017132215368259276	0.042780144164551503	2.869490684099351E-4	1.083207360638706	1.6684434222049392E-4	1.1399034726622947E-7	1.2006352218251863	-2339.7947199715163	141.42013782380653	161.61123207940318	326.1303423373241	851.3458541182409	744.644390951118	74	10	4	189	47	0.4941857483071954	1.327030670707534
133360000	-113952.22235486978	-110908.81111608834	-3043.4112387814325	-110908.81111608834	1964.3297210146989	0.04825849449319899	0.3481985012580059	0.05664800309695241	0.017132215368259276	0.042780144164551503	2.882691732726301E-4	1.0950139727315211	1.669084317879308E-4	1.7300896496019024E-7	1.3731597056017701	-2348.524435241394	161.35302510310356	173.42565747915873	708.2079670925983	842.7827812803375	719.1396833775	12	72	118	119	3	0.48128646994729807	1.2467914199197798
133370000	-113940.85064511272	-110919.64623842761	-3021.204406685102	-110919.64623842761	1884.1190513168888	0.040175643607801646	0.3481985012580059	0.05701499835972418	0.01773670859711245	0.045352319749871986	2.82963225733906E-4	1.1542472730013853	1.6772714535504517E-4	1.2843590591996386E-7	1.2773539493873771	-2353.5332877218725	169.03545829024753	144.50114799876047	667.1908290789951	957.7308515900587	944.8538605320177	4	88	31	105	96	0.48128646994729807	1.2671875162386848
133380000	-113965.96410722728	-110933.66028955499	-3032.303817672286	-110933.66028955499	1829.8831369700304	0.04686352786317082	0.3481985012580059	0.05701499835972418	0.01773670859711245	0.045352319749871986	2.877553621734447E-4	1.1337827252311536	1.757496019651784E-4	1.3160498643217383E-7	1.2382326356139906	-2345.8349873711963	195.4987433208178	146.48546476898596	584.0165598051857	777.3765817526992	1511.4589060135982	43	42	67	160	12	0.4818403896897951	1.2671875162386848
133390000	-113939.83654508289	-110914.35236851404	-3025.484176568851	-110914.35236851404	1888.4717008659586	0.04686352786317082	0.37224790018848714	0.05701499835972418	0.01773670859711245	0.04468651971645532	2.8804416406541224E-4	1.219865519394955	1.755649251120048E-4	2.292808966626744E-7	1.5796186692541023	-2327.246436048006	129.76799061711878	182.8418747596902	770.4781254253664	833.3314267928876	857.2487157826264	71	15	146	63	29	0.4818403896897951	1.272443097289398
133400000	-113932.71609687696	-110904.6280857569	-3028.0880111200486	-110904.6280857569	1787.8727574325258	0.045393508222329064	0.3659226636672065	0.05882749258332925	0.018809837039214836	0.04468651971645532	2.97131074118992E-4	1.153987600719544	1.778965721825832E-4	1.3926808885625296E-7	1.2142532124472987	-2329.948542610391	150.2395631014147	535.9965975296004	731.7844961315698	922.553476106665	2541.6855563349973	85	61	138	37	3	0.4818403896897951	1.3543203578446512
133410000	-113917.65182488642	-110895.48898589385	-3022.162838992558	-110895.48898589385	1877.2733874900553	0.044002270635088596	0.36353982047713984	0.060958815700730015	0.017676564232832016	0.044717033830902794	2.841841959588172E-4	1.121336404380579	1.6638409079388505E-4	1.0084605052320014E-7	1.1242669754604908	-2339.02398993612	145.0097465753504	636.7954690360958	755.4890324167511	980.6488830025596	592.3789041513693	85	9	148	76	6	0.4847842561792744	1.1866304283275817
133420000	-113913.38594483839	-110923.73349525924	-2989.652449579148	-110923.73349525924	1736.2198193100196	0.04423381752601176	0.36353982047713984	0.060557400314920865	0.01884496953023951	0.043105366280936384	2.952124706479839E-4	1.1297021444281214	1.730842021101999E-4	1.2936871200789907E-7	1.2409331523206164	-2326.5447012106606	152.70348352566796	544.1973084970866	890.7006198942207	942.2001868735306	903.3928023665377	87	67	125	15	30	0.4916701801012034	1.2226572157997928
133430000	-113850.82232058182	-110892.62899044367	-2958.193330138154	-110892.62899044367	1802.3358580224262	0.0441244795571255	0.36927834272368565	0.060557400314920865	0.01884496953023951	0.043105366280936384	2.944524018647095E-4	1.1157531694398228	1.6805777826870826E-4	9.516577085389806E-8	1.1806217204042064	-2349.8619347086506	145.45665513106536	498.10397542279935	976.6018584562455	912.4586721019938	636.8023331151879	86	61	107	34	36	0.4916701801012034	1.392302053656239
133440000	-113890.84921048532	-110909.80577551758	-2981.043434967732	-110909.80577551758	1923.271343931601	0.0441244795571255	0.36670391178787853	0.05811480121131078	0.01884496953023951	0.045889426827673115	2.9405054607504024E-4	1.1770682452212984	1.65984446809108E-4	1.8269762051906397E-7	1.4972925261711947	-2345.629619793885	175.5346325653171	680.4762506585973	1025.634544628984	588.6193620955586	1141.6388429778783	87	73	124	29	11	0.49517697648172965	1.392302053656239
133450000	-113930.7251195429	-110935.17395360062	-2995.551165942284	-110935.17395360062	1834.8884928342404	0.04747560107162893	0.36670391178787853	0.05811480121131078	0.017301482081422192	0.045889426827673115	3.012914477725184E-4	1.2142819602407702	1.72227714173647E-4	1.8669478955742862E-7	1.443987507907936	-2333.2118254955803	141.92980297160037	448.91934665434724	1030.2760154631333	1012.3036921627519	705.725278761798	86	48	100	38	52	0.491987190825741	1.4044653107781702
133460000	-113934.39846514665	-110914.38298412321	-3020.015481023436	-110914.38298412321	1899.1988824699158	0.044625865165941	0.3554246144450871	0.057305669130687825	0.017301482081422192	0.045889426827673115	2.912494136554007E-4	1.1475118884716926	1.679722970720951E-4	1.7329435527086171E-7	1.3790061234472653	-2336.74763153811	144.3949503430182	326.6484165166803	880.8578316585437	714.7876156695091	730.8168866936278	86	11	199	15	13	0.49645206035946937	1.324896419273943
133470000	-113952.42208991376	-110925.20137957564	-3027.2207103381156	-110925.20137957564	1901.532150650452	0.044625865165941	0.3554246144450871	0.06014716990526603	0.016956627677826974	0.04084293703457786	2.959450100878334E-4	1.1934753105459002	1.725729329281796E-4	1.1885607533382308E-7	1.1797539726547768	-2342.0907689826154	164.46080340728255	881.0724893334868	800.3650689264252	345.277623737357	2100.4368417484957	85	179	33	16	11	0.49126762411855024	1.324896419273943
133480000	-113961.63964829849	-110971.83843449714	-2989.801213801346	-110971.83843449714	1937.3422902939142	0.04652768018060218	0.3554246144450871	0.05346512004514719	0.01740816049369006	0.04276155367344522	2.994014961785305E-4	1.1783585050390872	1.8166486333406017E-4	1.1493589566640948E-7	1.1819487677025593	-2331.0703532658376	150.00347539125366	778.2271586198724	517.5204749148816	1110.9495009860618	304.5415642349737	89	179	50	4	2	0.478969525667324	1.309158484618829
133490000	-113984.17295424326	-110972.7800462793	-3011.39290796396	-110972.7800462793	1790.1730419326434	0.0447926185465728	0.3554246144450871	0.06072640834853678	0.015524564215555543	0.04239022872080211	2.885851620929155E-4	1.142423752678502	1.740240614038393E-4	1.1320855734038399E-7	1.2167962464413762	-2349.794548254494	150.154301979779	790.7197351733084	796.2230876233261	627.2293289128427	1684.383374243241	89	169	50	8	8	0.48394128874939446	1.2713756597404442
133500000	-113960.1453968622	-110934.08517662746	-3026.0602202347313	-110934.08517662746	1849.3264762092756	0.045722667431920355	0.3673384723804796	0.06010747622213191	0.017841539609636775	0.04484259491737575	2.9622317072224003E-4	1.1783856919775508	1.759435777692855E-4	1.5624188505073802E-7	1.3072741523706959	-2342.445116332954	155.45703580463302	750.4947532352212	828.4886555752684	469.5035076766567	834.07461354837	88	134	70	26	6	0.4794805567105565	1.2713756597404442
133510000	-113945.95204741789	-110930.99789444053	-3014.954152977353	-110930.99789444053	1779.2158094609567	0.045722667431920355	0.3673384723804796	0.057337481775903545	0.017841539609636775	0.04494315353401678	2.964737354775057E-4	1.168211801771524	1.75116139118588E-4	1.333260920719327E-7	1.2462355975235901	-2337.3039377153304	162.40959513803878	744.5062296388551	802.6629804750547	399.5487808919576	1036.9340317690046	91	135	57	36	5	0.48164856497502995	1.2713756597404442
133520000	-113955.51326849003	-110916.3672066252	-3039.1460618648266	-110916.3672066252	2105.757474178493	0.045722667431920355	0.3581493034221646	0.057337481775903545	0.017841539609636775	0.041105748810027376	2.8957465668513386E-4	1.0944309451489538	1.6691717871820296E-4	1.1965033303262284E-7	1.164932538116912	-2334.370377268656	133.6063090209043	873.3767503455213	1027.527657204192	505.8644549509709	1176.4725171322118	91	135	48	38	12	0.47641771274855643	1.2416039889053598
133530000	-113948.32781659036	-110926.36996076145	-3021.9578558289013	-110926.36996076145	1892.18564818046	0.04533785782502096	0.37314187415982436	0.057337481775903545	0.02144471685756707	0.04794745987467834	2.753011045944659E-4	1.1239119237485413	1.6552556188437822E-4	1.0764115242097324E-7	1.20936045841698	-2354.0574451643843	174.64919655819492	702.7358334177894	727.4799228325634	354.32966077787887	772.8055698918487	85	149	64	21	5	0.48001545694409836	1.1879868797286695
133540000	-113994.4934661732	-110966.688164421	-3027.805301752198	-110966.688164421	1944.5578458882471	0.04833376844862737	0.36982891900760223	0.06052784447872143	0.01800977435970537	0.042298332549635914	2.728388746743336E-4	1.1271831289705623	1.6343920108652322E-4	1.0834614064203234E-7	1.2282479192155522	-2352.990916812012	154.8272952377644	706.9379561273627	1256.6339205876113	1252.9785335748934	827.4180342578472	89	158	4	9	64	0.4837172845240283	1.2992944018840122
133550000	-113956.261032158	-110940.1199705374	-3016.1410616205953	-110940.1199705374	1982.125406359217	0.0419041775651577	0.3638485340627189	0.057495168361389494	0.01800977435970537	0.042595572676593633	2.867957660993504E-4	1.1465804499234897	1.6701717858748922E-4	9.874308380500833E-8	1.123933515318365	-2340.88442350494	143.35015627786842	534.8498445490817	1200.7311233804796	824.8929774565258	648.2093010460272	81	72	50	78	43	0.4865903483991177	1.2817497128412176
133560000	-113942.48785092514	-110935.25559040555	-3007.232260519589	-110935.25559040555	1998.1362244958104	0.04558013762876124	0.362844373306343	0.058923771275774924	0.017217947361281287	0.046823658717023334	2.8391110151783686E-4	1.1006536901141526	1.670206547510384E-4	1.6197945332079832E-7	1.4479032257945332	-2360.196043024698	146.77228175754837	873.9888316602713	880.9738315301456	851.1277326309371	963.7248777206777	95	44	62	104	19	0.4865903483991177	1.3123856376458762
133570000	-113957.88771156348	-110943.66906441	-3014.2186471534847	-110943.66906441	2055.562360357575	0.04795733818703215	0.36514064256487916	0.05898763561406411	0.017810945781315667	0.04563520265603707	2.850841938739839E-4	1.1007290754457726	1.6631321258343628E-4	1.2564704199370298E-7	1.282732378017625	-2371.7933322652884	185.5786961702915	169.33724178413817	601.4806754184386	865.1323206302104	587.5505919547398	83	10	23	181	27	0.48710699576173716	1.2510224510001386
133580000	-113972.6863605127	-110954.830069507	-3017.856291005687	-110954.830069507	2220.5370749373687	0.04795733818703215	0.3733218347589417	0.05898763561406411	0.018246005946764156	0.045183158129053456	2.9204024688610187E-4	1.1381912522944948	1.648791671908599E-4	1.519747995926082E-7	1.3351523206784623	-2360.1866819710917	174.48416454508586	137.61167839543424	430.35355769700175	806.3038775965026	859.8093550724874	30	48	16	183	47	0.48229349944292776	1.2354589362416644
133590000	-113953.01390166575	-110924.97714891404	-3028.0367527517014	-110924.97714891404	2141.8504495755915	0.049415889074954915	0.3733218347589417	0.05697255178742347	0.018246005946764156	0.04639474489641278	2.85943856284244E-4	1.1788394126698303	1.6212120823730692E-4	1.6905157408594588E-7	1.4165488017311387	-2369.3053632817114	198.65486480390072	151.62315431273964	472.9472880513295	979.2876285053852	787.1730881486267	4	71	36	170	43	0.49709578778308694	1.4690288087778927
133600000	-113932.1928167764	-110956.5173932257	-2975.675423550702	-110956.5173932257	2072.190316235966	0.04561242490850279	0.3609179684902093	0.062276852060414015	0.016443212278651635	0.03753817002569873	2.984933481747568E-4	1.1449644859207986	1.6925149539227178E-4	1.1948344385101102E-7	1.2841534693054457	-2379.066062419006	283.2598822893598	144.31291485718168	571.6529895333605	972.825102617126	971.5196633566478	12	57	61	187	7	0.49696532993320663	1.4690288087778927
133610000	-113912.37871429078	-110932.08168545878	-2980.2970288320066	-110932.08168545878	2053.729186825587	0.04645362118508284	0.3692817746471086	0.06263775530753243	0.016443212278651635	0.04972852128881797	2.9173390347579507E-4	1.1121963248945743	1.6412392188483755E-4	1.0775492200018245E-7	1.2766556152992294	-2391.3958648506896	360.7524420305445	136.97039537554002	446.75979372705484	919.7542442941229	1042.1129738645639	11	54	41	149	69	0.503898900830536	1.4741628489937966
133620000	-113948.06048787553	-110964.41031029931	-2983.6501775762126	-110964.41031029931	2186.640438729777	0.0440034757453875	0.35745187208135404	0.06263775530753243	0.01802311987279962	0.0428129372820641	2.975825983692737E-4	1.1493381189197551	1.6352597372544842E-4	1.2166037951298824E-7	1.3016517823312252	-2389.4292123900077	425.65111104934675	132.36113603339342	397.59406671645104	817.4303253850807	941.1973861249113	5	65	12	59	183	0.503898900830536	1.4126782335447994
133630000	-113945.06584591145	-110945.2404399988	-2999.8254059126525	-110945.2404399988	2080.3384437810555	0.04227939689951658	0.35745187208135404	0.0608236898874376	0.020259683494840416	0.04639092455916012	2.8185356170485373E-4	1.1462999798999267	1.5794803857624833E-4	1.0758216330873918E-7	1.267664685092479	-2392.7705440130912	167.2495270117297	207.94870363143724	581.992692055897	1276.5882346163944	925.1546774538036	21	67	39	11	186	0.486859222434163	1.325027308840511
133640000	-113977.0477364848	-110963.18322017051	-3013.864516314288	-110963.18322017051	1853.526338206182	0.042701457072224745	0.3623611643181012	0.0608236898874376	0.019933286754600054	0.044209944831674584	2.839553910163623E-4	1.1625915280176566	1.6509601095167543E-4	9.557641843391264E-8	1.1742211140915784	-2382.401804369329	460.66533959326165	148.01696185703352	178.98902754693165	786.0143676179382	928.4017389233143	2	87	9	45	181	0.486859222434163	1.2258748089094005
133650000	-113903.95932682627	-110929.76911697922	-2974.190209847049	-110929.76911697922	2271.8996931544334	0.042701457072224745	0.35911852931630733	0.06098215593882895	0.019933286754600054	0.044209944831674584	2.8595020226127976E-4	1.0913049298319732	1.587387552902235E-4	9.436643018005461E-8	1.2309429897879107	-2389.6823583453865	166.6784275348862	210.19441772428002	172.5617857987512	696.9712312054212	873.6257958484956	65	17	3	60	179	0.48631148911038663	1.4145238195184755
133660000	-113998.80069660606	-110967.22528906922	-3031.57540753684	-110967.22528906922	2065.3141676860705	0.043744000951812946	0.35053832941768603	0.06084562381030082	0.016621664621592043	0.0459772882566934	2.8435317613075223E-4	1.1483536111602117	1.6445220319715576E-4	8.646551099806188E-8	1.115456090676821	-2396.1818308099732	188.90125758313863	170.26680976345062	481.99866134336094	661.7029633712501	1029.1689898744778	52	22	11	58	181	0.48631148911038663	1.4145238195184755
133670000	-113928.57724036895	-110927.09977617284	-3001.477464196112	-110927.09977617284	2120.2649302862696	0.0459423855366825	0.37246310888251544	0.060769356623688785	0.016621664621592043	0.044932722368832445	2.8074855527530755E-4	1.1370046208803724	1.5706346531988704E-4	7.326439204314583E-8	1.0882961076023054	-2394.3474205698735	176.61651361146295	505.1774414933961	856.2841230615353	1123.378139398262	780.4303822540062	77	51	7	54	135	0.48631148911038663	1.3071822826123556
133680000	-113979.30670695714	-110945.57190975135	-3033.7347972057846	-110945.57190975135	2086.177064744296	0.0459423855366825	0.3629097113341435	0.0573362271023124	0.016621664621592043	0.04718739919920508	2.8095615806668595E-4	1.143943185114785	1.661365288200559E-4	1.0198949720594905E-7	1.20284554738451	-2386.4040895516723	200.88677994738666	491.893749006269	537.7902292642727	896.8961261439181	904.3002811380976	74	35	20	94	101	0.48631148911038663	1.2578415690010682
133690000	-113948.39578231305	-110903.93023050988	-3044.465551803165	-110903.93023050988	1999.5534205220124	0.04719634919809606	0.37734512120315883	0.05909708031995692	0.016621664621592043	0.04835157741836342	2.8632453286322215E-4	1.1459845578274384	1.7169600915766024E-4	3.012734425441949E-7	1.889448795912056	-2382.2063654708945	193.0999717830085	612.9830151880518	1626.210709732183	1124.631099899572	978.7595266205332	81	77	55	14	97	0.4817493089897206	1.2832065935972092
133700000	-113948.75628815759	-110935.0247609918	-3013.7315271657912	-110935.0247609918	1963.883764808667	0.04814294998390166	0.3584296065071623	0.05622092444498073	0.015899711317862626	0.04835157741836342	2.69192700095333E-4	1.0937720170993062	1.668153659007648E-4	9.063718374783709E-8	1.1908982993920647	-2375.127919164814	190.05949101907433	609.1372837785208	1404.0642356790024	945.7291770572664	503.4242234355712	79	57	34	110	44	0.48064068746684036	1.1980244835842748
133710000	-113912.7209187156	-110930.26176334938	-2982.4591553662153	-110930.26176334938	2094.5345486850297	0.04139162450092152	0.3584296065071623	0.05497426198374748	0.017341484796290146	0.04673962133404674	2.8793641077921883E-4	1.1112368693626327	1.697972509603483E-4	1.1828245556729302E-7	1.3208460557936952	-2376.356737992618	145.87039164716163	353.38814077121503	742.8676698350841	1056.4006380172816	572.0024053459083	79	6	46	154	39	0.48064068746684036	1.1980244835842748
133720000	-113928.19251786247	-110918.91113743404	-3009.2813804284256	-110918.91113743404	1804.340263069909	0.04358569037447469	0.3584296065071623	0.058336602903644556	0.017341484796290146	0.042470090821411365	2.738243727332756E-4	1.0475483614423517	1.7183377404540525E-4	1.0041676834975273E-7	1.2451280331813463	-2376.421067116743	126.73743365715106	413.4319992123192	817.9078949790576	1215.7446101563626	519.0883281890237	79	11	82	106	46	0.48496170698192814	1.1980244835842748
133730000	-113890.10010784089	-110893.88849251879	-2996.211615322097	-110893.88849251879	1730.8038671801528	0.043350287487387756	0.3448320455174176	0.058336602903644556	0.017341484796290146	0.04525088260171045	2.8367642366642037E-4	1.0751562190687736	1.8248487615047434E-4	8.36443028807652E-8	1.1116088866255833	-2365.4784648434434	171.46014280783808	357.3098715065489	671.3668400733562	942.5744354433667	873.9847137850984	74	19	37	149	45	0.4938698396317143	1.3002760852985678
133740000	-113923.7686952155	-110923.01713102873	-3000.7515641867853	-110923.01713102873	1789.240939854422	0.043350287487387756	0.3712583848474837	0.0604641062514059	0.015310738613522296	0.04459697058726375	2.800438591107222E-4	1.0734054899629604	1.810038106637169E-4	8.817731082877214E-8	1.1309570262308941	-2360.0250131356897	172.07638532542813	202.04042076860776	351.7156913677471	848.8914712281833	569.0345505910655	67	17	7	201	32	0.4938698396317143	1.3079791557906637
133750000	-113958.40501793913	-110928.42025737517	-3029.984760563967	-110928.42025737517	1825.2676491574578	0.04238522671762952	0.35765135274388193	0.057833596975964775	0.015310738613522296	0.04321695710522958	2.842897435397542E-4	1.0763783023596567	1.8326694378442322E-4	9.044253668974023E-8	1.1109117463061435	-2369.068665305541	76.82243786913648	133.70304086564926	178.10063205237756	763.9984986300633	585.3423867492415	1	51	29	183	60	0.4938698396317143	1.4148309870886064
133760000	-113957.5663734933	-110937.95732098572	-3019.609052507592	-110937.95732098572	1811.6801094633133	0.04146302099210177	0.39052735298242897	0.06210640964471064	0.01788809289375018	0.04321695710522958	2.842454244924531E-4	1.080879119771665	1.829397848956534E-4	1.043665007990806E-7	1.1722514167863982	-2363.5502358880817	161.02147468802735	146.24593650039478	696.7826086330989	881.0149089648635	749.2229545645708	7	77	86	103	51	0.4785484823890573	1.2814295433976504
133770000	-113948.74043085611	-110953.15327136555	-2995.587159490569	-110953.15327136555	1652.1589488837076	0.04406125998274514	0.3542776239192957	0.06207431081872768	0.017712201579784728	0.0460000670368266	2.92325088252397E-4	1.029383717106772	1.8696682879001397E-4	8.015839139515364E-8	1.0777203826521473	-2367.2812054994984	179.80633033538768	162.644220912464	763.384024174155	921.997032622343	621.0801111424001	38	45	74	133	34	0.4928162253079051	1.3331755203772948
133780000	-114003.0706556719	-110967.77896041314	-3035.2916952587548	-110967.77896041314	1736.9908586933107	0.04066856124483615	0.35589472129249616	0.06063116617253703	0.017712201579784728	0.0460000670368266	2.7313720248820265E-4	1.0800881839231278	1.7320530485404832E-4	9.615597725696401E-8	1.147689118432942	-2371.293820696191	133.99950574557383	163.050574945176	727.7826359562441	788.6864972488171	1144.615398843384	28	57	65	138	36	0.4928162253079051	1.3092658234493015
133790000	-113990.50216342071	-110939.2454935761	-3051.2566698446017	-110939.2454935761	1908.4932952487873	0.040855436048081215	0.3366367577385808	0.05684937663747463	0.01685751311023211	0.04479194695829868	2.695998588857491E-4	1.049366402057724	1.7245618990569737E-4	9.390812061205598E-8	1.1332131087049557	-2371.262582105868	179.66090013223123	249.74759628091553	563.5509473466261	776.0674348012782	656.0720540439592	59	19	32	151	63	0.4928162253079051	1.3590620817488954
133800000	-113977.52716312974	-110943.43612468278	-3034.0910384469576	-110943.43612468278	1828.7812771114543	0.04706138891781954	0.3652417353291835	0.06007992345598517	0.021444265676555142	0.03812614736409252	2.757965966769268E-4	1.1395985262834731	1.731286874584013E-4	1.0212642515796941E-7	1.2357906798514713	-2390.6214983833133	252.24817896295266	919.3914277708155	714.1755853394233	886.0611373140068	712.5520738138835	86	2	12	91	133	0.4928162253079051	1.3747559175358146
133810000	-113999.22900355283	-110929.10643360266	-3070.1225699501715	-110929.10643360266	2003.0866978046315	0.04706138891781954	0.36874926750066483	0.055874014798950544	0.01704005578399996	0.04977879654122457	2.791419596273172E-4	1.1162889562657643	1.7094522678354025E-4	1.3653599420462064E-7	1.3058553451153385	-2390.335230177324	904.4585644422036	113.00092045138801	265.9189228892523	269.5705819486066	863.8988654142655	3	51	13	16	241	0.4784326006341978	1.2821080430247072
133820000	-113990.3042139567	-110954.53038740624	-3035.773826550454	-110954.53038740624	1814.07796273981	0.04303602293735362	0.3639331793458685	0.061241225067826324	0.01704005578399996	0.04108936094482861	2.752762624262385E-4	1.1581621825592054	1.740670631991016E-4	9.30980732836015E-8	1.1747340195579077	-2389.149233387671	184.51041779209154	274.08138861298215	596.0545735178363	338.3366636153057	838.8468535492763	72	7	19	2	224	0.47470054430775027	1.3275663161587998
133830000	-113989.65707259197	-110956.26675206143	-3033.3903205305323	-110956.26675206143	1928.3345404712322	0.04349264387765381	0.36330357737446384	0.05753246433645305	0.01688828956991487	0.040520288705825004	2.675575736304725E-4	1.1302546386296557	1.686721351944191E-4	9.173805532002121E-8	1.1986671658156456	-2387.9274235878984	168.65353881621073	334.4886177977816	926.2763478086441	659.417116542444	903.2823884205709	50	34	29	50	161	0.4881759429579076	1.301571966028936
133840000	-113975.1547836732	-110956.60748967374	-3018.5472939994725	-110956.60748967374	1672.0379836213772	0.050508128720286975	0.373573169640618	0.05753246433645305	0.019596717180182875	0.047149975164270795	2.734444631347613E-4	1.1494024692350713	1.7370871901826546E-4	8.992786641941077E-8	1.1988663703716331	-2395.7015036015837	443.06755782721257	177.0086933384996	833.8674907051515	986.2081746860903	831.9348022675367	17	67	48	33	159	0.49338375808893564	1.3808753816274157
133850000	-113971.17639812564	-110975.95660350527	-2995.2197946203687	-110975.95660350527	1702.1640669008182	0.04700900135707842	0.3654408805797213	0.0583553377369061	0.01952730442459638	0.04277663832981394	2.8725044270330144E-4	1.1638525618860578	1.7985380811514354E-4	1.0307832852379385E-7	1.2651581365205176	-2401.5251794391966	189.9810559753736	127.22179606625967	228.80368154252443	729.097059707993	868.177184185038	55	3	24	85	157	0.4922669645029074	1.368220911656221
133860000	-113938.20146302973	-110965.112764104	-2973.0886989257438	-110965.112764104	1681.51681129345	0.04674004612671751	0.3654408805797213	0.06110410602441325	0.017206421218670224	0.04277663832981394	2.817001894202029E-4	1.125484504333668	1.7877787345508674E-4	6.081710215793122E-8	1.0470845673445792	-2402.388605712735	221.06294630631336	168.66143701214415	653.4058768008038	1167.7580668224462	907.618965589611	76	9	10	24	205	0.4876588119630792	1.2760453955989377
133870000	-113909.01935509387	-110926.76765429713	-2982.251700796742	-110926.76765429713	1762.4901712760618	0.04452275623865298	0.3601171876403584	0.06168733045779662	0.018642512497582746	0.04160493871577585	2.8582950128783376E-4	1.1428877218167905	1.768950731990162E-4	9.020065941164349E-8	1.2192953639429838	-2405.482853903065	209.51128010035907	198.69976850716782	657.1013384949248	1052.7452000795101	773.5293867634796	37	42	12	121	112	0.4876588119630792	1.294436578980953
133880000	-113928.2895384716	-110919.02959016246	-3009.25994830913	-110919.02959016246	1668.3457603844909	0.043191944553228376	0.3601171876403584	0.06139287149733684	0.018642512497582746	0.04160493871577585	2.9142085781134065E-4	1.1175925174022932	1.8221088147428831E-4	8.646997665115504E-8	1.1368483907894138	-2401.2873305807757	410.33949906719687	158.74440134064352	643.1045852840323	1023.5804800843505	855.0686442550198	7	75	56	145	41	0.4902560075622567	1.3537739763834309
133890000	-113923.1422777085	-110926.63183136232	-2996.5104463461757	-110926.63183136232	1642.2927343221863	0.043191944553228376	0.36789896890346774	0.05632008374051491	0.01748185701095642	0.04655349619735563	2.9522315062334534E-4	1.1030668658971614	1.834019113560802E-4	1.0318706974318333E-7	1.2167337569157772	-2397.2999242644196	141.82453875503901	184.24110612138557	830.5956837543596	931.3000978286298	852.7993376241993	50	30	25	176	43	0.48272508206001674	1.3001580895145108
133900000	-113949.82549301098	-110955.423732778	-2994.4017602329827	-110955.423732778	1800.4019660077222	0.043191944553228376	0.3519370203048783	0.05632008374051491	0.01748185701095642	0.04154253443545302	2.860657131119942E-4	1.0730302637422666	1.739908053845329E-4	1.0264175606550185E-7	1.2506719290526744	-2391.401067986865	204.557034229964	160.17652453745558	970.1828855186532	881.8758801197278	1282.1543575618407	4	75	62	171	12	0.48272508206001674	1.368889434113541
133910000	-113889.23831869534	-110914.42710808312	-2974.811210612214	-110914.42710808312	1760.951650596408	0.041910429757041914	0.36472758083587764	0.05691224889913188	0.020993520099869885	0.04305211241121364	2.903953449688502E-4	1.2182274987916861	1.7645469250152839E-4	1.0059747000919565E-7	1.2410057969248423	-2361.4914735579027	437.4323479216415	146.44461827002743	897.275249539579	2372.032431572031	788.2538807713256	3	83	156	10	72	0.4888190220899044	1.368889434113541
133920000	-113895.36759107711	-110887.66925211712	-3007.698338959987	-110887.66925211712	1659.770623132093	0.0425019551532155	0.3764230222134566	0.05691224889913188	0.019173433677047727	0.04305211241121364	2.8210284525170186E-4	1.134762571071916	1.8046871558298458E-4	8.993554736457259E-8	1.1510396920564963	-2367.359453175569	380.06042824384616	154.76762904243614	926.7846990231952	513.8426545457064	638.9003113870355	4	81	192	37	10	0.4999109897497443	1.3728857121455376
133930000	-113903.35643218867	-110902.96451601517	-3000.3919161735016	-110902.96451601517	1707.4172893564812	0.04475852465536123	0.34485827852723416	0.054245247476880816	0.016324856466910526	0.04503849026738568	2.8898180466735066E-4	1.1220203168876999	1.8059028120047513E-4	7.987125674742587E-8	1.092515021484387	-2386.8821492488346	123.4313052815345	145.84549955323982	928.6909974277057	927.1060431647275	632.99968432634	4	73	103	99	45	0.47602825824635825	1.2701307994166153
133940000	-113966.14279339073	-110922.21791321368	-3043.9248801770395	-110922.21791321368	1745.0819847172709	0.04175607074542882	0.3651602989364235	0.05479373553869619	0.01856194409439093	0.043135595226169915	2.860110406699824E-4	1.135732643325457	1.8053666797641202E-4	1.0925368831554954E-7	1.1712413771812618	-2365.8516416232555	124.69322875309324	158.11013005547474	889.9346241770465	530.3712699471737	328.4609429463709	19	68	202	34	1	0.47602825824635825	1.203554486116967
133950000	-113928.64920351401	-110932.42366480113	-2996.2255387128835	-110932.42366480113	1635.4024865544857	0.045299804524451925	0.36156299732772035	0.055778562368942304	0.019104921794520644	0.04179406457042596	2.83341251268789E-4	1.1135351584355988	1.8337427343356356E-4	1.4874969164918135E-7	1.4054385963824443	-2352.9169335000834	126.09289133391913	163.48977435757266	862.2044610181133	938.0268714079205	704.9671783698725	27	67	159	33	38	0.48262103223885383	1.1193449366450903
133960000	-113959.50097371751	-110907.22885323197	-3052.2721204855447	-110907.22885323197	1794.0895947326035	0.045299804524451925	0.36114628404943905	0.055386798429116195	0.017360429066579443	0.044581380648981456	2.9410791667466087E-4	1.1483116297938774	1.8649037546760358E-4	1.375647462001101E-7	1.220140872174321	-2349.8211348819186	161.9218587836258	174.05559462350283	583.0293041186513	1104.6314223380116	682.6392817798826	80	10	58	110	66	0.4833251392395359	1.2249975576445735
133970000	-113939.89324394088	-110901.89455964393	-3037.9986842969533	-110901.89455964393	1940.3336705724982	0.04259943912885262	0.36114628404943905	0.05940749218355705	0.01877131201090899	0.04355341477964632	2.922337774353035E-4	1.1497604772379677	1.7954672579099758E-4	1.2381647307480788E-7	1.2242072580619718	-2357.236625072779	140.82153601139893	144.77527191567208	757.34237109874	1240.4258914754357	817.9598695752925	61	27	80	60	96	0.4833251392395359	1.2447532538321147
133980000	-113923.46460711409	-110913.45991237162	-3010.004694742472	-110913.45991237162	1957.63159897822	0.04259943912885262	0.352235286387482	0.057965699447267455	0.018241012121513384	0.04355341477964632	2.9940294463093233E-4	1.13135928848352	1.847560278886316E-4	3.7035536119496374E-7	2.0247127981783457	-2339.391164532832	209.05476154984146	137.54579007679558	881.2307098261897	610.7945866065255	686.9699961289325	12	79	186	9	38	0.4785528293621913	1.2509981389141747
133990000	-113918.70641665415	-110918.7592160216	-2999.9472006325473	-110918.7592160216	1941.6182276195382	0.04332133994444857	0.3741495828136869	0.05674798177976831	0.018241012121513384	0.04355341477964632	3.0161927152381514E-4	1.138216980690205	1.8582332129067852E-4	8.492666264959053E-8	1.0603521654052288	-2354.011604352098	193.71190713651885	159.30393632916173	917.7183305313757	420.87178901999005	1707.8109571652094	18	67	195	37	7	0.4799472488952609	1.3168241552309554
134000000	-113921.71924636017	-110914.94386022702	-3006.7753861331475	-110914.94386022702	1840.7369097461224	0.04675428147604888	0.3741495828136869	0.05674798177976831	0.018241012121513384	0.04791825145371174	3.0104685462238546E-4	1.1225209352707863	1.886004160098899E-4	9.694242308995042E-8	1.109713715619931	-2355.073306182059	327.31121480683476	144.15335662188468	868.6440356443184	1064.2966916345872	777.4601455019623	23	64	183	13	41	0.4799472488952609	1.3168241552309554
134010000	-113918.16153032125	-110909.04835341994	-3009.1131769013055	-110909.04835341994	2065.043745499133	0.04599033733440683	0.36432837203221896	0.05674798177976831	0.01665281957061699	0.043127377787206427	2.972967258523318E-4	1.1545808845633354	1.8915422434758248E-4	8.99238948540337E-8	1.076143702220072	-2345.263615311404	614.2916525564873	145.60459910486773	858.4386441591936	840.2426269796058	598.8898369652986	2	87	150	63	22	0.4708939499331144	1.2828176952719639
134020000	-113978.45872137268	-110966.09682953496	-3012.3618918377156	-110966.09682953496	1982.149693627328	0.04377846607046045	0.36432837203221896	0.05674798177976831	0.018010658498791292	0.04521977206257102	3.022597785085362E-4	1.1692110102281073	1.921230553660227E-4	1.2699599149816565E-7	1.1988681609407883	-2334.3414909803632	315.9837813657089	154.90849054296802	797.7430130831998	590.0308464621322	1207.3950885222255	3	86	166	66	3	0.47545051533260113	1.378729944792385
134030000	-113944.5965576114	-110951.08809861713	-2993.508458994272	-110951.08809861713	1775.381159920107	0.04377846607046045	0.3538032702235313	0.06166861268106359	0.015592166524391748	0.04521977206257102	2.8599428994872185E-4	1.1033468062034566	1.9181666042946283E-4	1.111945564766076E-7	1.19750432457999	-2332.5231695697166	749.5828452010883	167.28976457053355	726.3121298036708	645.3482571709513	335.887926049804	1	85	141	89	8	0.48711182994500934	1.3481632927461482
134040000	-113929.09218093647	-110938.14596022345	-2990.9462207130105	-110938.14596022345	1775.1999840728952	0.04323782403470211	0.37442836036605726	0.06526579629609151	0.02020625857516008	0.04259944096679749	2.89274556740152E-4	1.1706724098002492	1.9359584493599594E-4	1.3172227379883844E-7	1.2765094930247076	-2330.8042825703064	1061.4661203906396	146.66266899166806	662.8008859436093	955.6246458845069	615.7079720812279	2	85	53	94	90	0.48711182994500934	1.3402512087213723
134050000	-113890.04316646897	-110923.48508167204	-2966.5580847969222	-110923.48508167204	1766.2981875816813	0.04713374329863806	0.37442836036605726	0.062320001281045444	0.018077766658200958	0.04723006618890139	2.969763907351682E-4	1.133055489033044	1.9468990137649252E-4	1.3394632108164183E-7	1.2876419500478624	-2320.099847072165	1173.4108755216043	121.33691962667409	951.9298306567448	860.8712134746823	601.8702727805477	2	87	51	122	62	0.48711182994500934	1.339886547970817
134060000	-113919.78628981189	-110927.09520089522	-2992.6910889166697	-110927.09520089522	1639.46310105751	0.04713374329863806	0.3689938967850961	0.060193188184267346	0.018077766658200958	0.0476322055299221	3.030908083935918E-4	1.1466209779243999	1.9551308939102165E-4	1.2784941097290226E-7	1.246862524492667	-2352.029687052574	282.0223705682886	148.61892900495215	264.5967687881093	788.1470231653235	483.47046263601146	8	77	6	194	39	0.48711182994500934	1.339886547970817
134070000	-113970.07335237115	-110962.43875511402	-3007.634597257134	-110962.43875511402	1815.0529393793927	0.044698241341187266	0.35720024517244947	0.060762074149933086	0.018077766658200958	0.04355485393604911	3.0294341741669996E-4	1.1792232438580663	1.8942423580174434E-4	1.3972139963337262E-7	1.2687143118807538	-2347.159015732652	158.81955704604633	131.09565607110918	673.4214822960265	1028.1552031628642	376.5327813787256	68	21	58	145	32	0.48994464232237295	1.3728867780412806
134080000	-113918.3678285829	-110928.75935979771	-2989.608468785183	-110928.75935979771	1758.2434343846603	0.04406340397939034	0.35720024517244947	0.060762074149933086	0.01796120070246467	0.04355485393604911	2.8024660647060973E-4	1.1014625587139972	1.8230101566090145E-4	1.2562884487100674E-7	1.3617590655538974	-2358.851626685747	160.63336317510937	217.14300163635616	735.992252240443	911.2548537322886	450.8476127417524	77	14	15	176	42	0.4868938166743687	1.2347266561750998
134090000	-113951.29567859047	-110917.36564834647	-3033.930030243999	-110917.36564834647	1927.4156745122773	0.04808485993181879	0.3655441731222797	0.05737565138193554	0.01648626922266143	0.044995427832593214	2.771389341722236E-4	1.1017971041747043	1.782096705528605E-4	8.048846197491826E-8	1.0781743969261994	-2368.2713826516697	170.45772728170027	108.55749138324961	278.4324488134695	994.1967194348721	444.14591062841987	67	8	10	203	36	0.47652303604612006	1.1568108202537801
134100000	-113898.69751933441	-110915.98377936122	-2982.7137399731814	-110915.98377936122	1773.9484907070694	0.04173266509460171	0.3579503993868568	0.05501522848607285	0.01721465118384824	0.04502913745015602	2.8643456535047343E-4	1.1084891844159641	1.90750049400877E-4	9.011390580006977E-8	1.14641279936578	-2352.604871678227	272.70004652514115	243.16313562850075	145.72310963778773	885.9720542807024	604.4132196881651	2	27	63	177	55	0.47652303604612006	1.1962211886972411
134110000	-113931.48440879205	-110928.3657836747	-3003.118625117345	-110928.3657836747	1696.7636360562744	0.043258946558111376	0.3579503993868568	0.061198535830256286	0.01721465118384824	0.044528811627301844	2.7775493504135154E-4	1.1479579579644077	1.862385748320121E-4	1.122814386045154E-7	1.2644736980237605	-2358.6863801892687	185.1611912215467	188.45131767567185	789.4863089954931	948.9468526321418	530.368586452729	30	60	70	137	27	0.48579901084968086	1.1962211886972411
134120000	-113919.21324560457	-110924.86830518582	-2994.344940418747	-110924.86830518582	1686.1669371882356	0.042971656108440434	0.3579503993868568	0.06211221608218152	0.01721465118384824	0.04573282428304001	2.7714771387861404E-4	1.0921575093461018	1.8973632008788992E-4	9.734147864548385E-8	1.2052558856713673	-2355.6762354340185	795.1380560855149	154.33054876512495	275.13180012597695	735.5627147573975	564.4194435405459	4	74	12	192	42	0.48579901084968086	1.2707494831988786
134130000	-113931.87156542572	-110943.2564727435	-2988.615092682236	-110943.2564727435	1613.6104969254097	0.042971656108440434	0.3542641937544869	0.06211221608218152	0.01829871048098547	0.042232409692550585	2.7524130038767195E-4	1.1135360678500708	1.8554754654113995E-4	8.150452128144721E-8	1.1121381426632206	-2349.0781385428063	393.1973559899063	153.80390863265802	154.08388427187316	872.6347532575492	700.1884659234665	19	1	71	173	60	0.48579901084968086	1.3050674517683614
134140000	-113922.11176060046	-110898.23132559696	-3023.8804350034866	-110898.23132559696	1636.9194448199773	0.04548288790724136	0.3500526407645557	0.0578647890238053	0.017374313536880258	0.04583114249717462	2.7098511938478137E-4	1.180620917535514	1.8038723276957898E-4	1.0334552530210627E-7	1.23561742702301	-2373.784066801685	358.17866838030176	144.98311679203903	672.5567862906839	770.7584302825321	448.637750504065	25	58	9	198	34	0.48572586661002504	1.2014463571270986
134150000	-113955.18600672786	-110929.31818993193	-3025.867816795927	-110929.31818993193	1602.5901485112536	0.04608581834125418	0.3789841007883202	0.0578647890238053	0.01625991068132513	0.04583114249717462	2.948151798860698E-4	1.1576760737543075	1.9222688308571893E-4	8.40065080188655E-8	1.0612549027139127	-2375.3433219111444	546.0682937812824	215.4314735473786	233.39549588045315	815.8802766147987	507.95262237807225	5	26	55	201	37	0.487568733007983	1.3223605151130469
134160000	-113912.78503639302	-110905.45186450434	-3007.3331718886748	-110905.45186450434	1674.913023701197	0.04444670336942331	0.37242993902830707	0.0578647890238053	0.018135299945941548	0.04710043654410888	2.8367157339561543E-4	1.175628436621239	1.884991545785212E-4	1.2228544831363073E-7	1.2803145301073107	-2355.9249923112466	767.9901560758741	183.78480272964214	733.2538971110777	739.7702134391773	592.6775354411799	1	86	24	178	35	0.487568733007983	1.212137478470747
134170000	-113902.16742884739	-110906.11622829626	-2996.051200551123	-110906.11622829626	1697.4720049246837	0.04444670336942331	0.3694020589658032	0.05600799339954164	0.019305139000379255	0.04017501979400454	2.8312426022178736E-4	1.1377527615296839	1.8674627374656004E-4	1.1062222138134265E-7	1.242381433209161	-2350.73227719995	170.74275700704345	165.88017170033552	782.0619823390169	686.6704429048768	757.2490435409808	29	65	83	144	3	0.4884330840850121	1.3457328988174686
134180000	-113905.60710004592	-110919.9925402173	-2985.6145598286203	-110919.9925402173	1616.4386278581278	0.042323752819094666	0.3595855067444839	0.058486035129023214	0.01897113656621031	0.04017501979400454	2.968564466089197E-4	1.1344300760084736	1.8967503013875002E-4	8.813268079376622E-8	1.1129675845386606	-2356.9954949488124	186.78062659064716	589.4855634894789	683.3222563107669	723.5291238574125	770.3267996334486	83	43	16	71	111	0.4884330840850121	1.2889621099798971
134190000	-113897.96705054416	-110903.22381584767	-2994.743234696495	-110903.22381584767	1678.0178063657786	0.04310937546000345	0.34775254344639	0.058486035129023214	0.017799000546213074	0.04017501979400454	2.9475929589376746E-4	1.1360118288308048	1.9066245467962565E-4	9.113048734313198E-8	1.1026585899352768	-2348.7987312411587	158.58723259797299	765.3696262248359	1445.0391877219784	664.8478198233347	533.5924065836031	93	71	10	126	24	0.4884330840850121	1.2889621099798971
134200000	-113885.02903358545	-110909.70375107031	-2975.3252825151426	-110909.70375107031	1603.273416307038	0.04441581729838396	0.3776981480625131	0.058486035129023214	0.017431270882630367	0.04882154160488394	2.981497744874567E-4	1.0651839172101896	1.9324499658606483E-4	1.0128020611622021E-7	1.1551160404555845	-2346.058730176467	169.7532334168535	467.51237806318676	1128.8606437106594	733.5163529775767	582.0520558690149	90	19	76	111	28	0.489564775580796	1.3498447613556321
134210000	-113877.04117931282	-110908.77269447593	-2968.2684848368767	-110908.77269447593	1633.186123494428	0.04515803506590169	0.35268882416694697	0.05463338733118771	0.01812465464052234	0.04882154160488394	3.0361353182906277E-4	1.0893424385086876	1.9316141348964152E-4	1.4000206939523632E-7	1.3352041433863506	-2355.180723375905	178.9678480861887	669.0204227291493	663.2796921851942	1134.9074835060103	730.5935424009484	90	5	14	71	144	0.47515244648733046	1.2532955639232874
134220000	-113908.68246218165	-110919.14917994608	-2989.533282235568	-110919.14917994608	1711.2714542571803	0.0414867151604057	0.3436348547857537	0.053892029393858565	0.01773432421535685	0.04329218130046355	3.0071131333790494E-4	1.1370359400955778	1.9041037939725576E-4	1.5615031586474428E-7	1.3622049843020343	-2345.5958398504827	155.28665442876962	241.64442526199738	841.7927886298665	1803.465242630559	761.05510018297	86	10	50	26	152	0.47515244648733046	1.1613592275697715
134230000	-113924.86836153107	-110914.56707984644	-3010.301281684635	-110914.56707984644	1804.4724581342623	0.042668075263125056	0.35197468440624835	0.053892029393858565	0.020212357117213125	0.0409058067475629	2.920668096079071E-4	1.1712731699102068	1.849355188427088E-4	1.528605040647137E-7	1.3446883737232702	-2350.7970840869743	183.1308469715802	176.0738184853061	768.3069583150951	1110.6975079398394	806.4771230381804	4	85	44	49	142	0.47515244648733046	1.1692909406755236
134240000	-113927.28680659218	-110907.4186853369	-3019.868121255274	-110907.4186853369	1657.3808211692658	0.042668075263125056	0.35765771139681296	0.061121946158996354	0.020212357117213125	0.04203078478937621	2.9309588236875374E-4	1.1566798312506634	1.8955913358127577E-4	1.0612133312931705E-7	1.143960362042096	-2354.711239380467	191.61380940039936	187.81064545643198	867.952456779125	535.0652662353039	865.4112921494676	27	54	37	48	158	0.46850538367603256	1.1919082432781336
134250000	-113961.60552321472	-110950.99304689685	-3010.6124763178655	-110950.99304689685	1841.8291319718596	0.042668075263125056	0.34202178035702646	0.056043425972217946	0.019078026518233832	0.03999384828185219	2.933667144191869E-4	1.098978460373396	1.8270828108275295E-4	1.0216501879512148E-7	1.131705064276571	-2343.792368219291	160.65060978331258	150.20394171594026	477.67984662915313	1035.151970476942	748.6991947812361	69	20	30	10	195	0.4957596095168791	1.3600826451522614
134260000	-113923.98709475582	-110937.62818369448	-2986.358911061345	-110937.62818369448	1829.6243463766875	0.042668075263125056	0.3383583020623413	0.056043425972217946	0.016817132701365718	0.03999384828185219	2.95328440896543E-4	1.0732860546666632	1.8589255910964338E-4	1.0623337863470708E-7	1.1699715832334447	-2343.212895036725	170.3133301182968	668.1006985776311	710.2235733908929	960.1808857837219	788.6109324049283	88	12	4	24	196	0.4957596095168791	1.3196923902999644
134270000	-113948.5618005214	-110952.50988033721	-2996.0519201841903	-110952.50988033721	1669.9049087391043	0.04413861330243781	0.3641074559743083	0.0585007216002147	0.016817132701365718	0.04213342675954425	2.987698913841892E-4	1.1214055770928006	1.880104366018115E-4	1.0794170597164186E-7	1.1513739475940892	-2348.1568444878194	182.59462855339385	608.696322859806	891.1420746626907	582.1911959051489	812.4990965336441	91	18	25	17	173	0.48789793621122896	1.278939275755631
134280000	-113937.66182408959	-110923.11076682819	-3014.5510572613985	-110923.11076682819	1769.9451221979818	0.04143466961630255	0.3641074559743083	0.0585007216002147	0.018640196160087375	0.040761682786400195	3.0343725719138016E-4	1.108961942398883	1.9140746561021086E-4	1.7334892043657206E-7	1.3608071967617839	-2353.3773387603433	132.17151827289837	262.424861311124	738.7318784607077	1272.5300725409134	891.4374647316282	84	11	2	9	218	0.48200743287652886	1.3533849109599656
134290000	-113886.56348000554	-110907.41829360565	-2979.145186399897	-110907.41829360565	1813.5853165554493	0.04450855285218349	0.361878804549961	0.0585007216002147	0.016621313212639387	0.04418666741123729	2.966692979308174E-4	1.1605502173417035	1.8648676580786382E-4	1.0643770614499229E-7	1.1810895037870663	-2345.634765966677	115.58366524909671	274.41431921010826	926.5363046524662	1905.8912729526073	702.8242322012424	88	4	13	2	217	0.48200743287652886	1.2448518562060227
134300000	-113967.08824900823	-110938.17499304711	-3028.913255961124	-110938.17499304711	1838.237683594457	0.04431382226673082	0.35839754246217465	0.058433664814972704	0.017859781350649886	0.04107101768004799	2.892329812971989E-4	1.1250630450260188	1.823360148012083E-4	9.950077890431746E-8	1.1176963814367318	-2351.441923712531	193.6577419010429	712.5012367369831	748.3533792330697	1617.2258237556343	784.3593283525698	88	48	28	18	142	0.4781248844890262	1.1899744828418846
134310000	-113950.24986038261	-110935.12860905634	-3015.121251326278	-110935.12860905634	1677.7602232521074	0.04431382226673082	0.3516615986955178	0.058433664814972704	0.017023547643554647	0.04550901173884306	2.8935764514102265E-4	1.0849249892861816	1.889557612033107E-4	1.4959783445059346E-7	1.3219725579962511	-2342.9821550346546	142.34767370675962	635.1656814551768	1151.971804430154	725.2776299671121	670.1784677184677	88	51	43	40	102	0.4781248844890262	1.2337348790111593
134320000	-113939.31288586627	-110910.57359685798	-3028.7392890082824	-110910.57359685798	1804.2250247110362	0.0436802445062844	0.3516615986955178	0.05969086364123672	0.01733150321460272	0.04274881448842017	2.869737744439517E-4	1.1247026679495506	1.8515571360337932E-4	1.4297027593112107E-7	1.2768227763067663	-2334.158372067997	157.56528141689463	731.073947826373	190.9442643218877	962.0456307912153	768.1286158286716	93	48	7	56	120	0.4781248844890262	1.1995484836673542
134330000	-113903.15174573356	-110910.69361771514	-2992.458128018423	-110910.69361771514	1782.6508692511838	0.0436802445062844	0.3516615986955178	0.05822612730639371	0.016897249780456872	0.04137691883700111	2.937780736051077E-4	1.14089496819849	1.8553476038249027E-4	1.29390507928132E-7	1.2395418978020347	-2334.9756980963375	153.00848564490468	596.236512659846	940.1100301241632	889.1752947258317	712.3474356613772	91	22	73	13	125	0.48377808987957693	1.243709648089041
134340000	-113933.86047268727	-110917.67624513686	-3016.1842275504223	-110917.67624513686	1687.124402101475	0.043020726892814776	0.3516615986955178	0.05902812253862775	0.019233552842898526	0.04137691883700111	2.939078190601114E-4	1.1580144305481521	1.8891192262829152E-4	1.5956570735057387E-7	1.3067952201743398	-2323.5472749336973	129.07329060384743	604.8718014322178	571.4743973394359	1610.3720023175115	704.2942418368804	92	29	38	33	132	0.4881760497553373	1.3189281965799307
134350000	-113952.46202896732	-110941.99854638267	-3010.4634825846374	-110941.99854638267	1695.1783625760972	0.0430193106850737	0.3568191812278272	0.06141481039153172	0.01827151753493317	0.04564911344453074	3.0398026434577766E-4	1.1742610754367009	1.8873991779702623E-4	1.3291342187056608E-7	1.2202325992734067	-2334.6488977853364	142.96868353251716	804.5669856829213	1642.2576104199659	642.4726874631147	685.1369247664447	94	63	26	54	87	0.4814091976200624	1.2824327235017925
134360000	-113958.05162629699	-110927.16192441864	-3030.8897018783505	-110927.16192441864	1830.1610123283529	0.0430193106850737	0.3812236824470683	0.06213833090593266	0.018685684116964085	0.04126663662887367	3.00990634963096E-4	1.1707728133333961	1.8653295397047696E-4	1.8218146651510512E-7	1.3436825372074783	-2333.4117296550376	150.58507584757152	633.9584303480842	931.042017807248	810.2619425705475	651.2341287113776	94	28	45	102	55	0.4814091976200624	1.3449631945154206
134370000	-113974.16259055317	-110931.47182500274	-3042.6907655504265	-110931.47182500274	1728.0853012006771	0.0430193106850737	0.38326546223770414	0.06452675462358284	0.018685684116964085	0.04365128185319713	2.973194083132067E-4	1.1442223180717617	1.8595817095456348E-4	2.5084449425685076E-7	1.549160892595788	-2323.306781670565	160.016722648551	832.4269489229343	908.7905203005533	539.0292062302497	1001.5968767602276	91	107	57	62	7	0.49737573661137024	1.370062896529669
134380000	-113915.74792760045	-110919.00205223687	-2996.745875363574	-110919.00205223687	1898.2701731205939	0.04673360384485129	0.38326546223770414	0.06383022674723648	0.018469458864628124	0.04479664483804741	2.9812175797730114E-4	1.140274316048942	1.824737063229124E-4	1.5897298894229214E-7	1.3380741375766818	-2320.3622347053492	156.12579291385407	676.287286971996	820.8674832762775	367.5057150035771	1118.9850158373408	89	50	141	34	10	0.49737573661137024	1.370062896529669
134390000	-113917.38846438238	-110929.6414467714	-2987.747017610985	-110929.6414467714	1747.7071866804292	0.042121555616219525	0.3640799908496156	0.06484937898528821	0.018036117044472957	0.046757439549150154	2.993476646983832E-4	1.1071824941653465	1.8261295938322474E-4	1.0434703993376688E-7	1.1452499345703546	-2337.648395355493	160.7787353181782	634.9235038126618	928.4050712545907	725.7827028827165	559.2409838688794	88	58	82	67	29	0.49549378272198413	1.3646162262432653
134400000	-113907.68437378498	-110935.04625182968	-2972.638121955302	-110935.04625182968	1721.1068106219066	0.046203818897273125	0.3571321535523489	0.062397313500173406	0.018560000778815415	0.04890861002259544	3.0283186622067753E-4	1.143049343234353	1.8387866547104278E-4	1.5661227984826155E-7	1.41700217989202	-2345.4498628814704	160.82785269481298	655.2629256688818	823.5080045364135	426.85525141727106	1058.8064396521295	85	37	175	17	10	0.4919648310594955	1.3646162262432653
134410000	-113887.90550945744	-110922.19111563821	-2965.714393819231	-110922.19111563821	1727.2804922492262	0.04540031832246557	0.3571321535523489	0.05970932646726488	0.01972783868601751	0.04530264486341758	2.9794189033216284E-4	1.044317345654539	1.8647348938240782E-4	7.62286343352895E-8	1.0541697567623698	-2360.830562148473	201.5424945592731	333.24842885677293	802.8237970305872	421.2420546821568	527.8143370085552	83	2	218	11	10	0.4917622733965466	1.3646162262432653
134420000	-113914.48705573191	-110932.11078644631	-2982.376269285593	-110932.11078644631	1520.2694998170064	0.03964947929145905	0.3571321535523489	0.0599099538823827	0.017201199713313863	0.04362042687341427	3.1011684213961443E-4	1.1151057783035483	1.893461410300652E-4	1.1855956419635206E-7	1.2127157789298753	-2359.5841192718303	195.87885450712395	646.5275421418173	1001.6645448005207	293.7331019177503	658.9472738415213	85	97	101	16	25	0.4917622733965466	1.4000216836602617
134430000	-113909.51155627369	-110900.19126128778	-3009.320294985915	-110900.19126128778	1642.2342277160997	0.0450139583253124	0.3571321535523489	0.06179478856973655	0.017576565778297328	0.04362042687341427	2.9625460686436944E-4	1.0870653386813092	1.7939741198310738E-4	1.1549508343868378E-7	1.2183730462849052	-2368.103460805208	176.9973392915633	951.9596757037039	779.221543403288	364.29023104347885	872.9225108022415	87	67	133	24	13	0.4794054880645224	1.262651712434187
134440000	-113898.89958189125	-110925.25379225104	-2973.645789640219	-110925.25379225104	1563.4973884296633	0.04555525643159308	0.3545128672226234	0.06071096888885635	0.020340589001706676	0.044428840180828606	3.144906463289286E-4	1.197853820938104	1.8054175958910295E-4	1.3079709907699825E-7	1.2705590347220177	-2359.661004617769	148.4344254433036	338.7608528719377	795.0195677133647	460.4578217712235	1071.7738783716106	75	2	203	34	10	0.47694603485325004	1.262651712434187
134450000	-113910.87690339744	-110935.72675904939	-2975.150144348053	-110935.72675904939	1536.318428229939	0.04222615905430366	0.3684827046908096	0.061486493293354684	0.019854323772070463	0.04227603240437703	3.1853074816706793E-4	1.1592475729959477	1.8687459290340006E-4	1.1948691928614392E-7	1.1992066376072832	-2355.9581966032433	201.98158672803538	719.3114829231387	962.5628540559649	1040.9857755064	573.7679485156807	87	57	75	43	62	0.47694603485325004	1.2957596046912239
134460000	-113906.72996806596	-110929.36828226928	-2977.3616857966854	-110929.36828226928	1611.6300772601307	0.04469727710913375	0.35364566741865333	0.06269524043456273	0.019854323772070463	0.04227603240437703	3.0580698139234715E-4	1.2198625789089026	1.7404532814771582E-4	8.457795092119626E-8	1.1244819369681165	-2388.0724650008265	227.89985138369155	863.2044783976421	982.7220695734211	1227.5587641076395	792.3340002593305	95	86	12	54	77	0.4913747847348132	1.3734509912632744
134470000	-113883.630136325	-110912.84313319766	-2970.7870031273287	-110912.84313319766	1618.9891157646593	0.04469727710913375	0.3598286380295064	0.05794913791898951	0.017664411206639342	0.04227603240437703	2.962683677678132E-4	1.2136804897307278	1.7397225345451721E-4	9.713449267848738E-8	1.19097763227477	-2372.046037114117	156.88780934875012	416.985218099466	1044.6596464240938	836.11837779863	396.46941258158796	72	36	133	81	2	0.49756871680281445	1.3734509912632744
134480000	-113929.68561561579	-110917.22736159143	-3012.458254024354	-110917.22736159143	1599.0236909926841	0.04499219367389068	0.3440753230756502	0.05794913791898951	0.017664411206639342	0.04437592272309182	3.107037654067863E-4	1.2317703135450246	1.8352397085828772E-4	1.8024382767028588E-7	1.3747111629089717	-2356.034485946229	163.26560447960014	606.2375360197834	867.7605053102704	235.06826321343343	1182.717561833723	91	39	162	16	16	0.49756871680281445	1.3734509912632744
134490000	-113889.51123101776	-110922.97397136304	-2966.53725965472	-110922.97397136304	1673.029019090125	0.044155030052851624	0.34787746208493187	0.05735217323637621	0.017664411206639342	0.0382709100946873	2.970796986867893E-4	1.160425346013853	1.7310653048995615E-4	9.611942265956583E-8	1.164254375884341	-2353.546120027315	161.52402580361215	468.3377487791409	803.5849621433291	256.40760496584994	1492.6544884861403	89	6	197	23	9	0.4894697320028288	1.2592788967008497
134500000	-113929.1977669376	-110936.97920850504	-2992.2185584325603	-110936.97920850504	1642.2860444862465	0.04264561142826854	0.3428417873319238	0.05860359120393199	0.01607095502641816	0.04901148126763093	2.9877477559460235E-4	1.0991250840969196	1.7365940451320822E-4	2.7036967683457716E-7	1.847882699958902	-2360.98808344818	175.9962532668218	576.5069124121643	857.0665534682557	409.91963795311386	1701.4289177536182	84	23	178	27	12	0.4894697320028288	1.2561214176013757
134510000	-113937.49839613428	-110956.37783466913	-2981.120561465152	-110956.37783466913	1799.6687544940555	0.04496512364934872	0.35335270597126894	0.05860359120393199	0.01745238475917671	0.04341924153145843	3.024379904727579E-4	1.181873887509243	1.7567391040440347E-4	1.4532255563794436E-7	1.349792259323848	-2350.6735947729253	163.88818207771988	845.4437747749711	869.3291435310475	470.9891115718514	1354.1986999844028	88	19	174	34	9	0.4901132414031785	1.284345935287873
134520000	-113932.49525257797	-110964.06118046881	-2968.434072109157	-110964.06118046881	1760.4398287562767	0.04412709998593208	0.3532465629600549	0.0617636447656848	0.01745238475917671	0.042078611521907505	3.179541631564978E-4	1.211145561223854	1.8434709399626757E-4	1.477524684191763E-7	1.3148929683015684	-2351.378171430694	131.0681646341758	889.5556959207215	755.3629306490599	441.81056838226584	1016.5758785324641	89	67	121	30	17	0.4850681844036446	1.4440353930958525
134530000	-113897.2450708179	-110956.47642099344	-2940.7686498244566	-110956.47642099344	1610.7138965544034	0.04412709998593208	0.3632662570741599	0.059792411164100445	0.01745238475917671	0.04287703999054084	3.128138922590451E-4	1.1841398442392328	1.87081195059734E-4	1.2673825444455934E-7	1.274511671335792	-2336.666049026484	152.69586537245888	813.8687902355912	889.9557241074546	499.260105932792	948.2565554224778	90	22	168	37	7	0.4850681844036446	1.3404223776632305
134540000	-113898.9935137391	-110926.01096893693	-2972.982544802166	-110926.01096893693	1775.728640955545	0.045446348788601036	0.3632139574490337	0.059792411164100445	0.01724908703910096	0.04287703999054084	3.1499618760887706E-4	1.2193442767497205	1.8177489208132604E-4	1.4968670409545486E-7	1.2969087523480127	-2342.60199815097	130.14917132418705	421.7369970730124	925.861606514721	533.5893535689731	1215.5936883896663	89	3	192	31	9	0.5050307606936962	1.4459221601564427
134550000	-113926.46522924758	-110958.59126405716	-2967.873965190421	-110958.59126405716	1731.7554585732319	0.045446348788601036	0.3596776742126188	0.06058933861745354	0.020173067887117046	0.04282136458466507	3.064886577811462E-4	1.1760416467161439	1.7590639678656525E-4	1.1698582203140041E-7	1.222778642756497	-2348.8861418378806	191.16201457123327	796.8643801483156	966.9383620594656	618.5159819806403	1330.2878992210813	93	30	144	52	5	0.5002692310848529	1.4459221601564427
134560000	-113909.83321983405	-110923.32262679847	-2986.510593035578	-110923.32262679847	1812.5116600144443	0.04230384688802959	0.35024168082274426	0.06058933861745354	0.020622183763325502	0.04437948615837793	3.007909838779795E-4	1.1671598932438028	1.7633435785737223E-4	1.1722392981142994E-7	1.2259447810949773	-2350.5407279691817	151.6031370459216	248.3023123599347	917.4301527529436	672.5079591647465	1226.5049089906904	77	12	181	46	8	0.5014565751857001	1.4126214033044866
134570000	-113903.97731118351	-110910.70398632923	-2993.273324854275	-110910.70398632923	1715.2026449236507	0.04230384688802959	0.3550697915873938	0.05976377812922167	0.020622183763325502	0.04442317938089359	3.0552710247989885E-4	1.1844088195300904	1.8665894965726537E-4	1.3987870779119156E-7	1.2764061559289424	-2345.0294214264995	157.97754055292265	791.8823721000316	870.1828603570542	429.23332995813814	970.9189358079959	80	8	182	44	10	0.5035027375875597	1.4239520729446482
134580000	-113902.77270787925	-110927.7368228664	-2975.0358850128573	-110927.7368228664	1774.9882867374104	0.041605853522159654	0.3578667269721385	0.05976377812922167	0.020622183763325502	0.04378329259645001	3.0362408701156083E-4	1.1304094180793756	1.8518394650535712E-4	1.2645846291862633E-7	1.231322426765273	-2329.854923115988	135.546473722902	399.43717411231944	864.192415376062	404.6093487707975	1335.4666011265283	83	10	192	28	11	0.49171488101337024	1.3059678189112693
134590000	-113886.55971057953	-110903.93921776752	-2982.6204928120096	-110903.93921776752	1729.5299404752684	0.043299369327172724	0.3678105899982465	0.061576005536103165	0.020622183763325502	0.04735081066055986	2.9953745789520434E-4	1.133093354275407	1.8704764191825106E-4	1.2347575950768663E-7	1.2209083343664575	-2328.6685076661192	117.95799582381802	184.90232646402026	783.0984535279612	568.3459516736489	643.0504650632919	82	1	130	68	43	0.48991508915002163	1.3059678189112693
134600000	-113918.8909027036	-110924.7222027469	-2994.1686999566955	-110924.7222027469	1801.0078789818601	0.043299369327172724	0.3747804631690441	0.061576005536103165	0.020004642283432017	0.04735081066055986	2.9093539042791746E-4	1.0874627167698214	1.7972890060877198E-4	9.330197753837044E-8	1.1303545604800134	-2357.6453879697033	152.25046065596337	330.9716945098822	600.0270656877607	971.0448994467913	722.6356978411746	75	12	8	154	75	0.49515137213247207	1.3497901427122176
134610000	-113954.00534571742	-110936.18166048455	-3017.8236852328746	-110936.18166048455	1878.162635565015	0.04555989059670116	0.362299157376526	0.059235807147623644	0.017906479602221588	0.040243974119968315	2.997721542350941E-4	1.091117437811625	1.792349993337496E-4	1.4020217407395855E-7	1.2598527510603328	-2355.804889524295	172.06774599214503	180.8335602005135	340.71181146158114	791.5082022148587	632.9302921876774	35	47	15	172	55	0.49515137213247207	1.4236605930505324
134620000	-113933.7418170746	-110938.48356129973	-2995.258255774867	-110938.48356129973	1851.8084397430969	0.042838171933360494	0.36931556549078776	0.061551242310743944	0.018083466863534767	0.04125535982006609	2.964348983429356E-4	1.0531772763000262	1.7689896783061623E-4	1.0483312085177089E-7	1.1495153728607959	-2350.915989710849	162.90999491306826	292.32587152049837	571.996170539929	1010.9983189630217	689.3707946550776	88	3	22	149	62	0.5007111890998684	1.4082125709653335
134630000	-113952.25983799757	-110960.57078023037	-2991.6890577672025	-110960.57078023037	1956.8716799600973	0.041963113622515306	0.3714395739526094	0.05736232969895289	0.0188190000272372	0.04633545910420827	2.8879608254353144E-4	1.1019762312818198	1.688193002504495E-4	1.3917004601535263E-7	1.314718171550324	-2351.471744091567	175.95275926040537	216.98155261165132	627.2961417116883	931.1646174852414	707.7136962011666	76	12	34	101	101	0.5007111890998684	1.3650120621703274
134640000	-113942.45797351658	-110935.77663701393	-3006.681336502643	-110935.77663701393	1894.6751220807682	0.04712575055499876	0.3757187815270802	0.05971544391360676	0.017936935038583915	0.04368104850346745	2.8437157175288604E-4	1.0833541632892478	1.697421308044344E-4	1.4167444875260634E-7	1.3650445270443263	-2365.3593381913743	140.5651120035939	435.15416320236557	666.1461148092413	821.0054995472182	785.5122877879334	73	20	29	88	114	0.5007111890998684	1.338050527379273
134650000	-113947.57245134916	-110946.12922718495	-3001.4432241642066	-110946.12922718495	1764.2514370904184	0.04432197633470925	0.36925929488375664	0.059360316856050484	0.01587365178090534	0.048829758524287094	2.819114227638239E-4	1.134489635805929	1.7088921522399135E-4	1.412449072396928E-7	1.3902651565706117	-2365.9152060315273	203.7431390622978	399.2182500394433	444.8619212331644	937.1605586623209	727.727590519188	76	5	12	166	65	0.49893067784874084	1.3959511841340981
134660000	-113960.49134949969	-110943.47005182388	-3017.021297675798	-110943.47005182388	1734.98712213288	0.04624699908881027	0.36925929488375664	0.06010968747348451	0.01581144852560368	0.048829758524287094	2.8125984076124243E-4	1.123467635012068	1.7756049170649768E-4	8.911548494072367E-8	1.085926053986966	-2348.8822184997903	189.41363784499464	175.5164403260994	582.682126955406	823.3168849244721	854.2821857070228	55	27	47	120	75	0.5055174747914967	1.4439611841995434
134670000	-113961.75420578633	-110932.18778103642	-3029.566424749905	-110932.18778103642	1682.1377597490496	0.04481854092280188	0.36925929488375664	0.06177779930282747	0.017963706329149093	0.048829758524287094	2.719376778331581E-4	1.0975475000457386	1.7164614680228362E-4	1.0144477813863622E-7	1.1801445587036383	-2363.0644767576528	182.89572554265132	247.4763036319441	609.1789636768787	949.2292699624928	631.4785520777408	74	15	22	137	76	0.5055174747914967	1.385451908634216
134680000	-113933.97108226242	-110925.71631830088	-3008.2547639615314	-110925.71631830088	1687.566623741548	0.04481854092280188	0.3712871897115801	0.0629597580463118	0.0184222454607752	0.04767022505898272	2.828143431406352E-4	1.1326658548657846	1.7810565695010037E-4	9.795635184343916E-8	1.1511435341999985	-2350.7663144978	183.24910590778362	197.52574970356963	827.3656592914115	969.843094954622	519.2662531895663	68	19	51	118	68	0.4990950385417354	1.365137232382834
134690000	-113942.98513793775	-110925.87520934048	-3017.1099285972728	-110925.87520934048	1623.089275295414	0.0446529155836593	0.3712871897115801	0.0629597580463118	0.0184222454607752	0.047521276711933444	2.935422237663692E-4	1.1497406812305973	1.8120707177589246E-4	1.1921448080754117E-7	1.2131778505124144	-2358.4195920916127	179.8751747546985	367.0851759164656	754.1704059000632	944.7440808737972	565.0473453430666	81	9	18	156	60	0.4819998435630668	1.20882713444612
134700000	-113957.22920312661	-110938.96932718004	-3018.259875946573	-110938.96932718004	1678.7813529379655	0.04510027819615403	0.35945978827307584	0.05766384537712968	0.0184222454607752	0.047521276711933444	2.8957240144758507E-4	1.154001880921872	1.7492882451481003E-4	1.2676693829670495E-7	1.2753341898279982	-2361.3426414786372	210.2164920130307	137.83340531712906	336.35973424743855	971.2355834340283	676.0640470752992	61	15	17	171	60	0.4713435136612833	1.20882713444612
134710000	-113931.67969444852	-110938.12606397683	-2993.553630471691	-110938.12606397683	1635.2723763877377	0.045660945125870836	0.35945978827307584	0.05989586417656678	0.016706747135637703	0.04265595398585927	2.8800392976209473E-4	1.110617492160522	1.7755432854711078E-4	1.3810398665047737E-7	1.3359638488720262	-2347.885070304738	374.9218133853675	92.7066467746632	147.8371950680845	865.2311915447297	588.4182403143051	6	6	78	172	62	0.4760277629156541	1.209657003554421
134720000	-113931.5837431929	-110943.26030083682	-2988.3234423560752	-110943.26030083682	1596.1687215568588	0.04179772857533922	0.35945978827307584	0.0580458145368608	0.016048575997273697	0.04265595398585927	3.078725903227238E-4	1.1761053134540254	1.8836529913169342E-4	1.1715273851546148E-7	1.1948718690733815	-2351.5069114423004	187.94041206754915	114.63349302443719	198.27280236077533	686.6637784743327	706.3655250879266	25	57	7	102	133	0.47623044195226044	1.2135917626192738
134730000	-113920.97724806328	-110923.59569541675	-2997.3815526465387	-110923.59569541675	1722.7788736588818	0.04473067114643782	0.35945978827307584	0.056609733619977363	0.018365256315225773	0.04265595398585927	2.994129155791835E-4	1.2201277074869559	1.8028509424919254E-4	1.1394566833399358E-7	1.204290598711131	-2356.2673301604536	291.9623344518484	118.52795270744483	138.97088842307167	888.3939164323032	1112.9962535134184	14	6	70	126	108	0.4871481140558689	1.2692802958404872
134740000	-113950.03614416854	-110944.76779947839	-3005.268344690154	-110944.76779947839	1606.840228673031	0.04089915739480486	0.35945978827307584	0.05432243707513636	0.017545852577461617	0.04265595398585927	2.9705385061748864E-4	1.1942365131331458	1.8236897856139552E-4	1.1203619676088217E-7	1.1862624679857228	-2359.5300000876528	262.9571731431358	162.43483727472267	132.6351488989996	737.2541254601505	748.7589484496398	24	13	52	208	27	0.48918224506657754	1.2149562485782641
134750000	-113950.53984486514	-110966.07496783412	-2984.4648770310173	-110966.07496783412	1523.3378357760892	0.04515100850176295	0.34565531043085423	0.05432243707513636	0.017545852577461617	0.04265595398585927	3.016081788531657E-4	1.2009524649862215	1.8334484022089942E-4	1.316708764670699E-7	1.286650134336642	-2351.0374465511986	414.82575314643327	78.9907226155448	157.7873636916731	947.5872476217985	623.5008970847665	10	18	64	192	40	0.48918224506657754	1.2939020826724659
134760000	-113923.41477424679	-110940.21192508248	-2983.2028491643146	-110940.21192508248	1735.7631629320113	0.04416348677620922	0.34565531043085423	0.05420873483287702	0.01893496484453786	0.04265595398585927	3.008994008724371E-4	1.2067646393762421	1.776759154347673E-4	1.277203058792096E-7	1.2711404012632908	-2358.3982800623066	156.31122556887547	108.43611960075444	147.5052100120824	930.2003250126475	637.3876110782797	33	39	21	160	71	0.49452323322635333	1.3276014206991058
134770000	-113910.80770176547	-110904.88045993204	-3005.9272418334317	-110904.88045993204	1729.4458019666938	0.04416348677620922	0.3523709166935964	0.05626375086805306	0.017085686017487594	0.04152206655163267	2.933281208588306E-4	1.1825779838254384	1.818706762029779E-4	1.2994018803183918E-7	1.265663746347626	-2353.9254435291186	240.30720126227274	153.23297790367602	968.9285555078651	1235.2335384056933	891.4680988933434	6	87	84	52	95	0.49544053785640246	1.3602669616983287
134780000	-113937.13118231217	-110921.27406169138	-3015.857120620786	-110921.27406169138	1659.3638147633183	0.04416348677620922	0.3550614031066984	0.05626375086805306	0.017085686017487594	0.044249316601659906	2.9672158781647633E-4	1.147618528601689	1.8797732403196248E-4	1.459980548395021E-7	1.3064890035768166	-2351.524001800688	533.632203673774	152.41522503810975	475.31118673213524	905.7921508321446	570.1444037159958	3	86	36	129	70	0.49544053785640246	1.3602669616983287
134790000	-113927.88907538653	-110927.4677787294	-3000.4212966571163	-110927.4677787294	1677.5948945214677	0.043789555357346945	0.3747751027939633	0.06107374208521389	0.020440694198594584	0.040709632444114636	3.0647218321019806E-4	1.1059486262777105	1.944761637403652E-4	1.1093680549608984E-7	1.1588094958297948	-2355.594105821248	126.85184710800927	167.0791104073317	810.2323288254725	1189.3281299844275	853.2426808135064	26	65	36	57	140	0.490697435991438	1.3522007627304233
134800000	-113932.20420198122	-110903.2321836792	-3028.972018302024	-110903.2321836792	1605.515162711983	0.041874871471813895	0.3747751027939633	0.06224002746820737	0.02101952167770875	0.042091028920866566	2.902422042414368E-4	1.2062876433277692	1.8382756591205736E-4	1.5268823889451667E-7	1.3542511231712786	-2370.5077665589633	158.5289366377938	164.051504834166	640.791289853993	1861.736806829541	860.5002923661381	78	15	58	25	148	0.4837078971627013	1.3001032697102417
134810000	-113921.83811336066	-110895.16709394223	-3026.6710194184197	-110895.16709394223	1683.4338860397565	0.04086326803258996	0.3490973367602053	0.05627566916530601	0.018912316469803354	0.042091028920866566	2.937649825440034E-4	1.1933463544567218	1.8721991312701196E-4	1.059613798115041E-7	1.1678973801362624	-2375.3205249922216	196.34208485221083	678.7597076654396	648.397606412969	1089.5640714715748	627.9078350444361	84	1	6	145	88	0.4832273472056881	1.3135779393712808
134820000	-113922.6120223924	-110886.05460590402	-3036.557416488376	-110886.05460590402	1770.6490323008466	0.04706419278899184	0.3825805948221937	0.06325875279616779	0.016678182518249117	0.0450619046202908	2.845054145124865E-4	1.1241178692988352	1.8145658874236305E-4	8.257310796217838E-8	1.074850097625858	-2374.073921123287	242.59199730894377	152.75035467992652	856.8279048757029	1436.4785029080253	627.8075691804788	51	34	77	52	110	0.4856373649486254	1.2104994194176095
134830000	-113911.949017887	-110879.21653805616	-3032.7324798308396	-110879.21653805616	1579.3773138961237	0.046467866992753015	0.3513059729377427	0.054644267558336616	0.016678182518249117	0.04168320122185291	2.84250933631718E-4	1.1360555084457997	1.9063794999126045E-4	9.208730742207345E-8	1.1135962994695559	-2366.289458155647	160.27777739767836	222.63709762758145	658.1625651174836	1257.8449431337556	701.4018247690624	41	49	69	58	107	0.4957366880517336	1.4378349462766873
134840000	-113916.54203971087	-110888.88992048445	-3027.652119226417	-110888.88992048445	1536.3205559776397	0.045932559607597075	0.3513059729377427	0.05922851442653742	0.018300216643264238	0.04168320122185291	2.855704984722454E-4	1.1394238861788901	1.881986198324759E-4	1.5098822946093192E-7	1.4195473559790028	-2380.7056107202193	217.7535148350644	186.20787730011108	807.2551631913261	935.1913502089083	775.094011144906	51	36	49	110	78	0.4979760247375964	1.4378349462766873
134850000	-113927.63249372492	-110866.21593393425	-3061.4165597906735	-110866.21593393425	1353.9589865807238	0.043759287896417864	0.3711025873875072	0.06390299528237725	0.01858341510295451	0.04220665446221828	2.8324859942161683E-4	1.1820080448190382	1.9503429940706722E-4	1.3065226747150982E-7	1.2627234638848481	-2374.9813227159334	240.48256514586643	112.68578383280453	169.84989552895115	986.5123593772367	760.5386295288228	58	14	16	154	82	0.4962171980572839	1.3917795097218737
134860000	-113928.71791047472	-110911.82947213973	-3016.8884383349923	-110911.82947213973	1355.2347117035927	0.04689667446360949	0.3711025873875072	0.06306311047783897	0.01699681829974349	0.037607219701747	3.0301925497928483E-4	1.19824140817284	2.0268250058853567E-4	1.2934180477253169E-7	1.2619497805189133	-2374.111437610927	616.8324386000685	184.92935112428123	577.442890177785	1076.0132557733534	559.2466931237363	4	84	32	148	56	0.4777655752017326	1.3481246554568451
134870000	-113935.5344421467	-110893.70766265858	-3041.82677948812	-110893.70766265858	1296.9037618093694	0.04689667446360949	0.3711025873875072	0.058350072934756816	0.01917966073004958	0.04210352970116125	2.9332163525727883E-4	1.2239907219780979	1.9498269011430106E-4	2.0339174259189722E-7	1.5286848266047943	-2382.1888305692587	238.39082199793947	170.07210024902804	533.4441918323674	957.7556998388284	664.765459338644	31	48	25	184	36	0.4871170939821772	1.2933235980453848
134880000	-113896.41207495399	-110862.71432173696	-3033.697753217028	-110862.71432173696	1372.2258142740964	0.04696904770592018	0.3695831382565418	0.05435631098989079	0.017801550205764585	0.04560808892595137	2.8281436965282386E-4	1.2053295924637044	1.846750003590465E-4	1.028419776383917E-7	1.1988724136758822	-2385.9347670108245	177.5959256180788	216.58782771265916	326.28487946534193	895.7290080030457	724.4128922990433	36	46	8	173	61	0.4871170939821772	1.3082073685258249
134890000	-113907.31367903417	-110885.92519598246	-3021.3884830517004	-110885.92519598246	1301.0268104545107	0.04369507680586235	0.35435018932530427	0.05241241988294671	0.017970796237515445	0.03988954079440183	2.8145522238723174E-4	1.1554091516658667	1.882743547626929E-4	8.955142963545989E-8	1.1611195654367301	-2386.4729522591383	196.30095372516493	337.54139304421574	952.7453602328106	1264.9831935133777	581.4478561581897	85	6	55	104	74	0.4871170939821772	1.2869755836032466
134900000	-113923.95176110645	-110906.64538890844	-3017.306372198015	-110906.64538890844	1356.4753864942768	0.04490092035122256	0.37205716828310986	0.062138048562137074	0.017970796237515445	0.04212993457795257	2.7699594433043344E-4	1.1206226887065234	1.9029598205362987E-4	7.180828631618923E-8	1.0697669672469934	-2382.235886028407	206.25822340405225	765.1683464854731	745.0954257625976	1031.3172530202003	669.5771787140529	87	38	42	88	69	0.4851142606789523	1.3586853388994156
134910000	-113926.34388365915	-110890.57650760791	-3035.7673760512444	-110890.57650760791	1241.280791063434	0.04490092035122256	0.37205716828310986	0.062138048562137074	0.0183177512441545	0.04837254127917425	2.8610813271355757E-4	1.2153875974731978	1.9463474800661472E-4	1.2185502977177873E-7	1.2756033125489115	-2373.4520393998146	172.85989543508487	159.57750889741652	468.33263498331246	1163.530400985818	691.2975546620179	57	36	1	164	66	0.4851142606789523	1.2878949743799502
134920000	-113916.09654420274	-110881.87203655556	-3034.224507647176	-110881.87203655556	1233.0899287256957	0.04462633939869351	0.36968239073963416	0.062138048562137074	0.01936328002434571	0.0427387612746989	2.8875855524676476E-4	1.2314412761693643	1.945097967721145E-4	1.4001798717107253E-7	1.3452362100831128	-2380.381869887961	184.6014984694205	370.4440380154675	703.1893188316428	1169.2474788173536	577.6248439153303	92	1	12	145	74	0.4851142606789523	1.3215050238677066
134930000	-113924.81898568956	-110902.73289797221	-3022.0860877173545	-110902.73289797221	1185.3944316192174	0.04249683361533109	0.3673075579125579	0.059980738617280385	0.01936328002434571	0.04373033856491784	2.946219380104714E-4	1.1855203515838324	1.9741167111939358E-4	1.1733800376389331E-7	1.2753746786782578	-2393.083599449927	180.84192436883257	949.8942183483687	973.4533728972597	1066.4031235708512	809.7600009589071	90	87	11	71	65	0.4919936373757658	1.2956801619246168
134940000	-113958.4915878756	-110929.60411726443	-3028.887470611164	-110929.60411726443	1094.2844850288875	0.04181038479154757	0.3673075579125579	0.059980738617280385	0.01818503985408069	0.04373033856491784	2.80789392672366E-4	1.1477186257939964	1.9491665230205086E-4	1.1317223458589529E-7	1.3004944303052604	-2402.0949505881067	215.6509019426643	1118.6522670272134	889.6388352576305	735.1196200730582	896.4275421213957	93	98	2	14	117	0.4919936373757658	1.4195843536516355
134950000	-113956.08884133189	-110902.57391872998	-3053.5149226019107	-110902.57391872998	1137.8225857841087	0.04181038479154757	0.3580915343523002	0.060561606281382414	0.019196185686274795	0.04373033856491784	2.8681578904394785E-4	1.2329330069909221	1.9963075183922397E-4	1.655306764454616E-7	1.4387681843437155	-2377.693453994615	194.68954586122464	1030.9728873413244	462.8714230424103	1172.159245946485	859.4232349045377	92	111	10	24	87	0.5015340450495056	1.4195843536516355
134960000	-113979.4209277567	-110929.29119893214	-3050.129728824561	-110929.29119893214	1187.604131828019	0.04727429006486342	0.3580915343523002	0.05631125175370088	0.019196185686274795	0.04453096575692832	2.854941539281958E-4	1.1373233204346145	2.0165336544296792E-4	1.805508642477228E-7	1.5263482923459493	-2385.300637376525	183.2271852385098	1242.3603501915368	1035.453452223037	874.1077106282798	850.2813941893105	92	73	15	117	27	0.4875891139372416	1.420242099638071
134970000	-113965.36436689371	-110918.52616681266	-3046.8382000810557	-110918.52616681266	1181.3475519922454	0.04727429006486342	0.3785178277399831	0.05631125175370088	0.019196185686274795	0.04709804579042424	2.8793147032675167E-4	1.165884422747471	2.017545970267082E-4	8.870267225099913E-8	1.1181956153524797	-2397.316439061912	214.26787070872476	794.2720584533806	1029.918919471672	840.540916431825	582.8029464647826	83	5	114	98	24	0.4875891139372416	1.420242099638071
134980000	-113935.44862720373	-110926.6148665855	-3008.83376061823	-110926.6148665855	1139.1564372587518	0.03986485633360459	0.3725666231371442	0.06086426346937245	0.01986315652130111	0.04336157994554873	2.928519078779819E-4	1.201563201260026	2.083825541419458E-4	9.749725546925443E-8	1.1873426962747604	-2385.708896438483	209.00261185130367	491.0408679168446	1032.282995177505	861.6169448835357	577.3494884518337	85	8	69	99	63	0.4875891139372416	1.3579501611587055
134990000	-113938.1844844246	-110913.56670583338	-3024.6177785912164	-110913.56670583338	1120.4739686334126	0.03986485633360459	0.35574439845624756	0.06086426346937245	0.016353147980436303	0.04549747200612031	2.88013321556994E-4	1.1599815843690446	2.0201176222545228E-4	2.0983649002039298E-7	1.6121042449883582	-2371.4963629012204	165.55079737757782	1121.9570795021073	968.3357892499786	665.4337484945396	871.0417898722592	86	36	137	57	8	0.4875891139372416	1.3071914549507067
135000000	-113909.2988000318	-110900.19187504407	-3009.1069249877346	-110900.19187504407	1128.3179593071575	0.04542293246170374	0.3590015921728336	0.06006000686526327	0.016573166221551597	0.04367723970160553	2.918791081497623E-4	1.173411673992625	2.0748076811420447E-4	1.1741293887127502E-7	1.2510616742069842	-2371.9878974193407	194.88358005130564	468.67273065902253	1015.2488669469741	859.1434965930447	529.3574650633211	87	5	107	99	26	0.47731410415847497	1.2234757521467114
135010000	-113891.32242159716	-110887.90283148803	-3003.4195901091343	-110887.90283148803	1106.1108790791395	0.04542293246170374	0.3415546569861941	0.05524855754973029	0.017851413963531928	0.043775976569934885	2.843345807909726E-4	1.2184021319388987	1.9522535362512488E-4	1.6002796883350223E-7	1.4826434126828614	-2390.6354160724068	152.9594124680524	240.60338664269196	1105.7863768943948	873.3222436586146	442.28481301226947	53	38	126	66	41	0.47731410415847497	1.2336836664948336
135020000	-113886.70544966693	-110888.40192259788	-2998.3035270690393	-110888.40192259788	1152.597918456179	0.04058129994195622	0.3412887530752713	0.05524855754973029	0.016160826140258492	0.0453496291037416	2.9802460270746703E-4	1.1879981127584562	2.072906828566343E-4	1.3323540612942513E-7	1.3397876638607118	-2389.175246271663	423.5860850371414	142.63654012610857	867.2929454416974	1146.755916163053	529.4952363046415	6	79	146	55	38	0.48528882722718747	1.4245845370007644
135030000	-113955.00359430355	-110909.64511639836	-3045.3584779051916	-110909.64511639836	1172.6176194523343	0.04391512509176352	0.350646673867468	0.05946549684968694	0.016778116300602955	0.04759227241092028	2.941034226687906E-4	1.1935746626522714	2.004396196151134E-4	3.0277507989368165E-7	1.8141849562996397	-2385.7115648399854	297.44435362030805	185.27778691213314	960.1044936338416	711.2014531715683	483.96011986184817	9	79	187	27	22	0.47794018268271854	1.2615584416691883
135040000	-113897.88499911322	-110879.91778522682	-3017.9672138864016	-110879.91778522682	1209.1267430605474	0.04414696055027849	0.37590256514419534	0.057996607552774485	0.01817226586296263	0.04759227241092028	2.901279984590208E-4	1.1992429649028216	1.9733121286389678E-4	1.3191148469217301E-7	1.317283367379154	-2382.4575320484073	954.371971367505	158.79647664130567	836.2555885110828	796.1016451963378	712.0308707747511	2	83	187	10	42	0.49183252422812346	1.2541072294969884
135050000	-113940.80196090549	-110904.89678131828	-3035.9051795872074	-110904.89678131828	1227.3617094294539	0.04220557075386302	0.3524363604938571	0.057996607552774485	0.016568546728823335	0.047826482697138684	2.9279871644899967E-4	1.209700991279432	2.0420552434755802E-4	1.4118588887143607E-7	1.2976842013358982	-2369.044311759735	180.70465231711142	176.17560200287426	1020.1424629290686	1082.929465721122	633.4672142239157	10	77	102	101	34	0.47895939470486376	1.282433545425207
135060000	-113928.88034706321	-110893.70695648897	-3035.173390574247	-110893.70695648897	1152.3743608159232	0.04220557075386302	0.3759796315084012	0.056709267804675556	0.017494863812682337	0.04825884475665404	2.840377534791973E-4	1.170462095943044	2.0099079489194774E-4	1.1202497663209596E-7	1.2063256187555036	-2366.955637058216	185.21790814298973	185.81890321131567	1169.6879519711847	731.0312894995773	563.7296708934612	20	66	81	137	20	0.48630667370156	1.3826996841739814
135070000	-113893.93757657164	-110877.03358846872	-3016.90398810292	-110877.03358846872	1194.1991114300208	0.043279839339838436	0.3585456215994702	0.05508390538604197	0.017527923214641725	0.041118664837491374	2.948191507967098E-4	1.176445139329526	2.1054699661934837E-4	1.1884449506788556E-7	1.2142229133266855	-2354.6979494998645	400.36037599062445	148.9560178651114	938.4962746124866	797.1129299562721	510.4557755443796	10	80	84	108	42	0.485687445425643	1.3473432845753621
135080000	-113904.92160870646	-110896.56089644997	-3008.360712256488	-110896.56089644997	1172.4913320011508	0.043279839339838436	0.3585456215994702	0.05912745815195402	0.017527923214641725	0.04241465619983421	2.973463568522014E-4	1.2072824310387127	2.0293543093554103E-4	1.1536898664125646E-7	1.228685713935361	-2377.213767437686	372.94632650418043	180.93227093808093	1007.8825394116989	750.5770823299141	980.845146225128	12	76	119	102	15	0.49407688873019606	1.3483377810034296
135090000	-113928.9515268594	-110920.53733956708	-3008.4141872923146	-110920.53733956708	1189.0467886316808	0.045716756120950594	0.3585456215994702	0.06259496447852658	0.01921495930198296	0.04241465619983421	2.874180860044663E-4	1.1936140781663944	1.9919082869600572E-4	1.1439830112498667E-7	1.2884933105058292	-2380.229830001129	178.360205839502	279.89079378065514	1054.452028129898	913.3385082831409	938.4355169400759	57	31	112	115	9	0.49407688873019606	1.3483377810034296
135100000	-113917.87895323633	-110897.93794364051	-3019.9410095958083	-110897.93794364051	1127.6594059982872	0.042911419517403605	0.3759107344366782	0.06259496447852658	0.01921495930198296	0.04241465619983421	2.87953190426038E-4	1.1809674145532794	1.9470530044283734E-4	2.0042079905131604E-7	1.6187645473107455	-2379.7538117680215	180.76316493510924	247.09012331743094	1229.2743542337523	800.9960349705069	505.60928100689887	57	32	89	118	28	0.49407688873019606	1.3483377810034296
135110000	-113932.6799935963	-110918.97609856425	-3013.703895032054	-110918.97609856425	1022.9642529238228	0.048350783538686354	0.3759107344366782	0.05794772638195759	0.016162178100396142	0.041449936448496844	3.003654401099201E-4	1.1353503484745169	2.1540483365389699E-4	8.665716523640144E-8	1.094736294919999	-2382.8089899731076	320.40620612042034	194.46087113504683	1033.339276211406	800.8587901282582	721.4850220222361	3	78	107	67	69	0.48698320587357224	1.3483377810034296
135120000	-113896.7463401182	-110901.86482117393	-2994.8815189442744	-110901.86482117393	1068.9501751127007	0.0427538389437141	0.3573969746392094	0.06311923837179138	0.01849509653170871	0.04148715552655943	2.846878971191869E-4	1.189722326287014	2.0449235100925058E-4	7.074129338556576E-8	1.0970005299273502	-2404.1607617128016	225.5236595407333	286.96556429906354	1063.9939063239494	608.0974637547678	746.3430541629077	48	43	143	82	8	0.47945419699294267	1.1929411631991154
135130000	-113920.59404964242	-110906.63125095695	-3013.9627986854566	-110906.63125095695	1049.135180633939	0.040789146148525274	0.3573969746392094	0.060391896914332846	0.01849509653170871	0.04595388241332184	2.975336492309324E-4	1.2105265687373021	2.048974757277333E-4	1.1186550450109971E-7	1.2628848837609001	-2410.828431980245	187.88847060838924	359.9071818392055	899.9291760989506	561.0563557477432	526.958834183954	70	19	202	12	21	0.4749578162691734	1.2463077132576341
135140000	-113890.21783350979	-110905.74241033364	-2984.475423176141	-110905.74241033364	1133.8907983805852	0.04181315297321818	0.34605513697617085	0.061587892593018084	0.01808196102012455	0.0455923192816448	3.0072774316502435E-4	1.2557447893448366	2.012001521283109E-4	8.90734237178961E-8	1.1882331947812217	-2413.246250693564	159.0522067031539	265.17828579956284	869.5885572278955	1040.1112318958287	630.2747097431894	72	6	144	21	81	0.4749578162691734	1.2443706206118403
135150000	-113849.29088331388	-110903.40806757157	-2945.8828157423186	-110903.40806757157	1071.940300880177	0.041961086287650586	0.34605513697617085	0.061587892593018084	0.01808196102012455	0.04410665230032584	3.2095750828731493E-4	1.2035761912855227	2.0491142046817376E-4	8.958058596715612E-8	1.1860013122396074	-2406.127902907395	175.59628865826372	530.0699505020511	1016.4541349059205	1334.0479523880092	714.1473509739401	68	14	88	41	113	0.46705745443799485	1.2882488740483056
135160000	-113894.88308135369	-110927.90142604335	-2966.981655310349	-110927.90142604335	1051.4974988481795	0.04192630207891191	0.358136937155654	0.05862301229097603	0.01808196102012455	0.04658986258023502	3.0519243668970136E-4	1.1678662544074487	2.0379896889313498E-4	1.1841819264326762E-7	1.3272597379300022	-2400.497154067796	176.79182335894458	243.26044407335235	1042.1340154181298	1216.3250255342882	658.9722018638051	67	13	46	91	107	0.4880833722037175	1.2882488740483056
135170000	-113874.22823890878	-110889.56834082214	-2984.659898086635	-110889.56834082214	1042.0340588449099	0.04192630207891191	0.358136937155654	0.054311533275441824	0.01676245979232363	0.04558188944996237	3.077674941030547E-4	1.134800917187599	2.0860496587727807E-4	1.4203746267224492E-7	1.339537631161051	-2374.700933950903	173.15107177685036	439.23461752418376	361.8652102586864	1020.1527091246181	615.0360625584659	73	5	17	80	149	0.4880833722037175	1.2882488740483056
135180000	-113900.29272233335	-110909.65344241927	-2990.6392799140904	-110909.65344241927	1108.228799704592	0.04192630207891191	0.36356130961348665	0.0633156131681519	0.018320613648398258	0.042593537572616164	3.0886016147013636E-4	1.1815606740569449	2.1247237952243996E-4	1.531139255223715E-7	1.3256324119491336	-2359.044777850209	135.49897606066193	248.63600972210264	839.6611633259893	1360.8368418295463	804.7800882590931	57	30	31	53	153	0.4731379713890231	1.17430179989109
135190000	-113891.14475015076	-110908.13273714208	-2983.0120130086934	-110908.13273714208	1138.3745474160146	0.04562745906769994	0.3522327555681348	0.05562179795523361	0.019374802186352753	0.042593537572616164	3.0047632467395015E-4	1.227930525014787	2.0733504815950254E-4	1.3408427555020308E-7	1.3076681050282128	-2356.8649119881316	184.43090649097715	805.0073594829422	1043.4831776770723	885.7671519678715	708.6888135276474	87	33	34	73	97	0.4805589274533735	1.2547611866181567
135200000	-113866.97554425836	-110899.69816325708	-2967.27738100128	-110899.69816325708	1070.4342360939584	0.04632988336884735	0.36957717377109894	0.05562179795523361	0.021380362461656855	0.04455051356102609	2.939516205824051E-4	1.133381448427607	2.0996866259378091E-4	8.698115661085997E-8	1.1414072700519846	-2363.1027806261363	156.62563226517847	791.0896151834403	1122.9952535493833	933.234550966977	803.7364470117311	86	14	41	14	169	0.4876632697203626	1.2707436337026894
135210000	-113864.4912084959	-110894.19190478824	-2970.2993037076662	-110894.19190478824	1143.113356782797	0.045538521978616804	0.3743270288873785	0.057402363987154904	0.021380362461656855	0.04455051356102609	2.9594484127771375E-4	1.1441675014458303	2.145412723439129E-4	9.021007828035151E-8	1.1390798564175793	-2355.8766919797476	155.66897751332888	247.4544751209203	1309.9969029566184	859.7495657355653	852.853782078961	80	9	18	92	125	0.4876632697203626	1.3349567634738473
135220000	-113939.33998737785	-110941.05777988893	-2998.2822074889295	-110941.05777988893	1156.2797986894518	0.045933497859495825	0.372240653877551	0.05757047948339826	0.017700495148840735	0.043214132758825116	2.995580696954258E-4	1.1229411991768043	2.166304067284773E-4	1.4255815732856767E-7	1.315958680161347	-2361.16647670499	221.82187342560636	161.02737034915233	674.8030039603378	970.4999314573524	729.1537726258947	51	29	5	116	123	0.491230964553869	1.385285867126859
135230000	-113897.78003269252	-110904.08027248501	-2993.6997602075166	-110904.08027248501	1180.0870836821584	0.0402611601935285	0.3588893080323684	0.06269013999410537	0.019304250275453388	0.05062177084114019	2.9882128921174565E-4	1.1757999577747913	2.1348392681035545E-4	1.5148742904794707E-7	1.3722713175961316	-2352.503255454782	118.8065673370208	122.55347485964555	315.8213020031515	966.4325356746899	666.1226467401095	10	73	2	118	121	0.48915565362062047	1.2828215621684724
135240000	-113945.13506815242	-110925.53915844075	-3019.5959097116697	-110925.53915844075	1257.4043036386338	0.04050311127663195	0.3468240129936507	0.05779401494486299	0.01836697236886886	0.041865232270801744	3.0031458925293457E-4	1.2206259612594288	2.0734539141999651E-4	1.0910047894501737E-7	1.1667400196006095	-2364.2007009041627	136.14927753220815	199.03508482615837	731.963989289211	1028.4140022435843	715.2986701600807	38	41	27	87	131	0.48915565362062047	1.442558617944028
135250000	-113918.70550480514	-110908.8726363989	-3009.832868406244	-110908.8726363989	1355.6776568858802	0.04454051705015246	0.3615215969028211	0.05670326663101686	0.01836697236886886	0.0450552243606751	3.0085494091462E-4	1.1814354007374535	2.0327464508886398E-4	1.261888862337642E-7	1.2568304273614217	-2360.234398085651	114.49222965283737	724.8089267968531	1208.15167011583	960.3395558588154	669.6259930875755	85	4	29	32	174	0.48915565362062047	1.3137003082823033
135260000	-113910.47358100147	-110916.91964893007	-2993.553932071404	-110916.91964893007	1242.4685121531409	0.0427730781036401	0.3615215969028211	0.05781426547534109	0.01836697236886886	0.043774093587397776	3.0072803233752534E-4	1.219913567243586	2.048776905295926E-4	1.1523420463729808E-7	1.23267995084249	-2359.2671363394616	171.55664934891163	123.7327616489064	611.0797068113392	858.2151298902342	613.5754270521089	57	25	4	146	92	0.48915565362062047	1.2796615986572204
135270000	-113914.99142960587	-110923.12771327277	-2991.8637163330973	-110923.12771327277	1261.2883413869836	0.045291587088971026	0.38105922272108245	0.06661208035854699	0.020192679488759194	0.04545363031266462	3.166939627085568E-4	1.1567954089342911	2.1258103933540943E-4	1.1400178931314888E-7	1.1619165491746248	-2362.9365347838097	170.6906312405242	88.74060469442253	256.6685333920161	806.0270333710082	717.6872777961797	54	16	11	201	42	0.4907103267585052	1.3714820298121426
135280000	-113887.9443609046	-110916.69851916152	-2971.2458417430767	-110916.69851916152	1280.57323615307	0.04308724431295304	0.3635742857147813	0.05860137616401204	0.01989718810787056	0.04477148231486912	3.09624594173612E-4	1.1727680810100058	2.0634382896103951E-4	1.4374519315127157E-7	1.3436037884570027	-2357.85107674501	168.07342001828226	125.36098529388256	632.02007056688	930.7274198706759	447.5331948092106	61	25	3	189	46	0.47590870455387085	1.266736021010613
135290000	-113880.91673119008	-110938.26965036441	-2942.6470808256668	-110938.26965036441	1356.8609032393454	0.04308724431295304	0.3635742857147813	0.05789481049946838	0.017656152133316245	0.046081463376766864	3.045447465723499E-4	1.1304421092652885	2.0351503763893792E-4	9.348195256515501E-8	1.180202260753581	-2370.0600704323265	127.86091546911534	265.4028097441841	1058.1056681375437	981.7878240776345	520.2394656584715	77	9	23	163	52	0.4759260537136366	1.266736021010613
135300000	-113850.81551733678	-110902.06071974702	-2948.7547975897614	-110902.06071974702	1223.4973489370796	0.04417672967994847	0.35982718961963306	0.05789481049946838	0.017656152133316245	0.046081463376766864	3.0587858527994906E-4	1.1610728952381755	2.0154057624888755E-4	8.456970616547047E-8	1.1567408281196176	-2395.249135766553	161.14081251822802	701.55649203235	1439.683435966735	781.7875616008488	639.1141684626069	82	14	87	100	41	0.4759260537136366	1.272314889478088
135310000	-113881.02560243015	-110910.80454672432	-2970.2210557058224	-110910.80454672432	1247.4134042348308	0.04417672967994847	0.3652265017244635	0.06086439124702652	0.017289186368802997	0.046081463376766864	3.059666344989484E-4	1.1862908617557566	1.9926597053128689E-4	1.4359019473506376E-7	1.394184143515877	-2394.1008922436563	146.0781335638318	544.3439522686315	429.6680578500678	1166.9877877829078	558.1543769671199	77	8	7	174	58	0.47377217163090185	1.272314889478088
135320000	-113909.2829653742	-110923.32293413402	-2985.96003124018	-110923.32293413402	1253.275796548432	0.045292511179530225	0.3652265017244635	0.062105603523557325	0.017289186368802997	0.04108601765428049	3.008702158738566E-4	1.1882160860249662	1.9550071674173707E-4	1.1202529329200698E-7	1.2612085714709431	-2393.817905896841	159.1223296901566	680.545631128589	1487.5754056673295	1012.8289285070803	645.4881496394671	75	64	60	71	54	0.4831194647064556	1.2823385581640192
135330000	-113911.89315097054	-110897.5125719122	-3014.38057905835	-110897.5125719122	1213.2779200375917	0.04743069947205679	0.3652265017244635	0.056017506099628696	0.018483235812454014	0.04108601765428049	2.9519887735998885E-4	1.1389248914617696	1.944805308635424E-4	9.784945984023413E-8	1.1720574204545744	-2400.807473927425	164.98230906964224	894.1738237985713	936.8971791322391	979.5304949425902	465.4171090218289	84	19	38	142	41	0.4831194647064556	1.3523659095948972
135340000	-113885.64180425977	-110903.35881761913	-2982.2829866406405	-110903.35881761913	1217.6916209912852	0.04536086312715264	0.3806460635668595	0.06246787511132068	0.019658767431580543	0.04674242998290835	2.9036680361256974E-4	1.1841629065967114	1.8910946604468577E-4	9.054599439070133E-8	1.1965651359619225	-2396.202457459417	186.23400152892174	399.4650010564067	601.2385689889184	981.9608361042533	793.6874960766706	73	12	2	161	76	0.4831194647064556	1.1945502663465464
135350000	-113888.59627084374	-110908.86118842354	-2979.7350824201994	-110908.86118842354	1246.3328073546343	0.04536086312715264	0.3806460635668595	0.06174812371792246	0.019658767431580543	0.04674242998290835	2.947223759098864E-4	1.1257914843401937	1.9544437581175996E-4	7.816452816042232E-8	1.0891891579580442	-2379.9103917019474	167.4221531493313	168.75678068607502	424.34589908516256	1003.8688698070722	815.6065018194653	57	17	7	193	50	0.4833037280762792	1.2710872370006008
135360000	-113871.80460816849	-110903.80777951253	-2967.996828655955	-110903.80777951253	1181.2248958037874	0.04536086312715264	0.3613979055057908	0.06271252337376178	0.02054854350799837	0.04674242998290835	3.130633359543146E-4	1.1626738754170436	2.0311445276524238E-4	1.0586975063334758E-7	1.1652290680556463	-2365.035401219671	154.9650233713798	69.15037566901742	278.7658839306989	950.1599087879297	974.5596429394963	55	25	2	188	54	0.4890222791554639	1.367675859553292
135370000	-113893.8587352086	-110929.13721076502	-2964.721524443586	-110929.13721076502	1166.3685743598164	0.04843992267633444	0.3613979055057908	0.056037225265660726	0.019455720840550875	0.0459624810643765	3.0200107267830547E-4	1.1685436005620935	1.9486243132041834E-4	1.1969462384708784E-7	1.274949530479367	-2368.530372869622	173.0085048965685	110.41950395542872	846.3977383731697	1122.5542180349403	450.1923605586822	10	72	81	119	42	0.4890222791554639	1.3364690200412466
135380000	-113897.79595558009	-110928.41438326158	-2969.3815723185053	-110928.41438326158	1154.1358877711248	0.04843992267633444	0.36499329158119126	0.056037225265660726	0.01837958836885766	0.042275051950259795	3.067415977524421E-4	1.2206923825611318	2.0198083672100294E-4	1.6166296623531924E-7	1.3962284922537576	-2356.715619883709	408.5426271916988	148.78538689120907	830.3007428276883	1040.044502804278	731.5649198976081	5	78	98	72	71	0.4694135932794458	1.1538156227450904
135390000	-113892.64543927234	-110932.45505976083	-2960.19037951151	-110932.45505976083	1111.2070721078433	0.04580451522856207	0.36043765683518797	0.056037225265660726	0.01882874706984982	0.042275051950259795	3.0958881290849856E-4	1.1587179865027455	2.0347164737692343E-4	1.2150883294285496E-7	1.2648168224450005	-2364.8395122330426	118.9116174266695	186.74146264891937	804.9789323114923	1113.8690776143371	865.8417231343531	82	2	81	51	108	0.4638519392204164	1.123625156411963
135400000	-113888.88149392145	-110914.51652122	-2974.3649727014563	-110914.51652122	1127.6818690548548	0.04383548164534142	0.36749408518086646	0.06501570507488728	0.01882874706984982	0.04585961523144335	3.0639115475628313E-4	1.243028106132142	2.0006600588341294E-4	1.4852783478587698E-7	1.3633238710071074	-2358.1252443504577	124.86048358060205	740.292141611111	797.3788139204526	1439.5229888233225	602.2050163290716	83	49	40	93	59	0.4796876553425615	1.1839198404265956
135410000	-113896.47275678244	-110926.55198203813	-2969.9207747443115	-110926.55198203813	1172.2210746900503	0.04809405654319729	0.35282376387403996	0.06501570507488728	0.01678707031967409	0.04275603767163071	3.049122734520556E-4	1.1697240113347187	2.0396153565638807E-4	1.411880535615059E-7	1.3522775001024703	-2356.5473095360258	113.53535692768598	725.1155596960823	680.485224842668	1167.8018677519635	406.11980404363635	81	21	59	118	45	0.48965918093512195	1.2706368359786802
135420000	-113869.12570007735	-110882.11445889248	-2987.0112411848695	-110882.11445889248	1162.358765265345	0.04449701410905903	0.36765230597172105	0.06447758125298056	0.019639492303279438	0.04275603767163071	3.142480951316521E-4	1.2220724278488004	2.1103648454682072E-4	1.457386364711815E-7	1.3066765543538328	-2363.7759190303723	147.34990226175339	736.6018937421691	1693.418957325755	1007.8729829378286	561.9583584518728	79	54	17	120	54	0.4771119888382832	1.259461091911297
135430000	-113847.84384050973	-110918.18282877546	-2929.661011734271	-110918.18282877546	1116.249576647773	0.04318874962520347	0.3611685238716618	0.05386689893243082	0.015698114624075884	0.04044832468836923	3.1435580155326245E-4	1.247029197682569	2.0517187580629758E-4	1.8263608287305835E-7	1.5275959301317439	-2365.070520189337	136.0787552284997	620.4623962348712	1112.2086558430183	1117.1555534199222	680.9499007777013	83	49	42	98	52	0.4857694871644365	1.259461091911297
135440000	-113868.7633823404	-110921.36242580367	-2947.400956536735	-110921.36242580367	1159.4720699850707	0.0439982144953147	0.34429374479645714	0.05471470488654664	0.017230503543645276	0.04451060277860156	3.1258916957153276E-4	1.1959334171631608	2.0476691115035568E-4	1.4138990018198218E-7	1.3779159751842698	-2370.7002673660263	116.42652289280214	764.5334682483173	1512.568753370037	946.255443756423	460.79534963566743	84	50	56	94	40	0.4857694871644365	1.362801602976772
135450000	-113893.8809258513	-110916.46863549277	-2977.412290358538	-110916.46863549277	1191.3474711616955	0.0439982144953147	0.36706119239078183	0.05780976100425681	0.017230503543645276	0.04451060277860156	3.013117444390884E-4	1.192181822031624	1.9950149629307002E-4	9.330803612813557E-8	1.1627792550793588	-2377.658194165001	146.41642919099036	730.0090528406791	1211.9077965486558	508.891316449135	482.37448657415194	83	73	119	38	11	0.48689665209914645	1.3500341460930756
135460000	-113908.25603426486	-110897.87410931979	-3010.38192494508	-110897.87410931979	1246.75562850072	0.04570448423408014	0.36706119239078183	0.05975691825983626	0.015762406251531018	0.0471112047270989	2.943480878247635E-4	1.2736426502614686	1.924767400386866E-4	1.4153713962488684E-7	1.3861032440082648	-2391.000831295442	138.44843863950933	877.2861804522671	1171.1613373327045	669.606517492079	465.80682899736536	83	69	121	50	1	0.4805779855874641	1.253204327650029
135470000	-113900.68312713884	-110891.4862361658	-3009.1968909730376	-110891.4862361658	1168.9715892985334	0.04570448423408014	0.35847730866862193	0.058227632498557155	0.015171471725676166	0.0471112047270989	2.886809411040788E-4	1.1691293420667572	1.97084693301362E-4	1.2481557196610207E-7	1.2879748046919999	-2374.9840589164296	125.29656680848461	258.6354401098608	1059.1973076410634	963.3507455181084	802.0843724938637	75	14	107	56	72	0.48671283095183865	1.253204327650029
135480000	-113916.56746195721	-110900.35921064814	-3016.2082513090763	-110900.35921064814	1121.12272916588	0.04310226560625043	0.3658919878346681	0.058227632498557155	0.015171471725676166	0.04459420071602879	2.9130666191850456E-4	1.1951648407542999	1.9966198806306657E-4	1.6231859435437174E-7	1.4589249193172749	-2396.612731175889	145.34200577955266	345.8346254431463	997.7104791293915	1039.2343053081704	683.7181700229994	69	31	87	99	38	0.49165920823706954	1.253204327650029
135490000	-113948.41429689278	-110918.2349621072	-3030.1793347855764	-110918.2349621072	1141.4441232673605	0.04769632518882536	0.3701884762209968	0.062179066364909545	0.016199385198657216	0.042299671415536026	2.7553964716248695E-4	1.1546507387932863	1.9318130367199308E-4	1.0814639422855327E-7	1.2641988869809881	-2390.183130043869	170.43399729628266	591.0132632855059	770.5612735800901	979.7781581460576	717.8966205138781	80	31	13	195	5	0.4874447792911656	1.253204327650029
135500000	-113884.15548467927	-110881.52238652528	-3002.6330981539927	-110881.52238652528	1154.7726001256965	0.04150333124466974	0.3701884762209968	0.05743762909092315	0.018534514850025222	0.04655212449667408	2.8002541330997483E-4	1.157142247886214	2.0030213150627518E-4	8.967363716166388E-8	1.1793421385649923	-2384.186915877077	145.25843410174406	161.5905263969571	759.6682259495085	1371.3181122712442	886.4420697350714	84	2	45	126	67	0.48240971189408594	1.2317560967556964
135510000	-113892.05667529991	-110878.11250022231	-3013.944175077608	-110878.11250022231	1192.0504937645258	0.0404371102667161	0.37609138805800224	0.06025301135382935	0.01617908074789733	0.04655212449667408	2.777707379807425E-4	1.2090361953757383	1.9684792278195149E-4	9.97282406233278E-8	1.244425502134918	-2387.5848765106707	119.47722578476615	372.25334603963034	210.5063805134102	1043.2848188599498	456.1972060676772	61	8	15	198	42	0.48240971189408594	1.2317560967556964
135520000	-113910.90524894126	-110883.2969347434	-3027.608314197862	-110883.2969347434	1127.9811918327143	0.0404371102667161	0.3417724029789685	0.05648847101479479	0.01594303156866448	0.04416995841285537	2.8676925629196685E-4	1.209083501035152	2.0239225584793815E-4	1.2602346332719906E-7	1.2967421769412513	-2382.410145399577	163.66954309058326	203.74144079312634	587.770089293437	1157.1513637476378	624.5608907600496	68	20	14	176	46	0.4740122340623251	1.2854340812801663
135530000	-113923.67804481664	-110900.2034236427	-3023.4746211739402	-110900.2034236427	1126.1269761351343	0.041235183107964014	0.3417724029789685	0.056213059986133435	0.01856763997653218	0.04550675148565621	2.7284764285117377E-4	1.2161126468114627	1.9749223748717062E-4	1.2316898398249387E-7	1.3233847221659918	-2376.18312372449	250.06852188888223	151.09393538161788	686.0769369794524	898.2302539620199	688.3818475789245	19	71	35	163	36	0.4887839426390799	1.2694463351938339
135540000	-113972.09475404999	-110902.6055249776	-3069.489229072388	-110902.6055249776	1177.250490704826	0.04155382927315305	0.3577278834524208	0.05615529434132507	0.017154698815105594	0.045923080965344615	2.6793274430977947E-4	1.1441280017845026	1.9285079193474627E-4	1.349673395732249E-7	1.3343039219587065	-2381.0420791950246	233.8191629882985	113.90314472762458	229.27210859029225	1035.067328241388	603.8213588021724	9	75	7	202	31	0.4887839426390799	1.3096130694643269
135550000	-113986.85921293506	-110935.30076160065	-3051.5584513344093	-110935.30076160065	1205.6809964808742	0.04155382927315305	0.3479882022028025	0.057423879120569295	0.015891965808648895	0.04147949701501769	2.601146088616817E-4	1.1618521973698783	1.9702534433559547E-4	1.1003008464348008E-7	1.257451033170475	-2368.2362338128582	157.96058141499682	132.6123443020495	416.98914794172276	944.058334835	837.2834863972748	11	66	12	168	67	0.4907623904544149	1.2648967844389616
135560000	-113948.6944597728	-110912.12091948593	-3036.573540286876	-110912.12091948593	1209.3060589459171	0.043719495253673205	0.3479882022028025	0.060864542639521464	0.015891965808648895	0.041850572295562875	2.6989424119343584E-4	1.1288867202858466	2.103627440252453E-4	8.920927041401454E-8	1.123135269746572	-2360.72780968737	176.4838886863393	230.1230220411249	766.4983965542314	899.8901995859725	698.9597455977049	16	75	23	92	118	0.48112087809461707	1.2648967844389616
135570000	-113951.21010082946	-110917.613430562	-3033.596670267452	-110917.613430562	1222.2848153102834	0.04294269568759572	0.3742191063659236	0.05763388015408217	0.018741798582876616	0.044179084541232545	2.650377690823846E-4	1.117060903352353	2.0533076244725015E-4	1.0847340677342908E-7	1.2625463739243479	-2377.6268771642717	165.11342051813097	158.24655922606726	365.02585475415515	923.234992475867	986.5222127774936	43	39	6	57	179	0.48112087809461707	1.3107377019781306
135580000	-113969.15067033182	-110917.59974278421	-3051.550927547609	-110917.59974278421	1231.8548837027965	0.043185803804175256	0.3530060485355887	0.05996253245300894	0.01849635926673949	0.044179084541232545	2.6457106327655854E-4	1.0930403578989334	2.0712721426523035E-4	1.3539431067627326E-7	1.3919818800772743	-2383.0790104128837	377.217646006646	191.35945589129398	702.8962993382166	987.73911622878	873.5972435189509	10	69	25	106	114	0.47406851643239806	1.2630938477268578
135590000	-114013.66235470476	-110932.29121433354	-3081.371140371223	-110932.29121433354	1236.0655473886395	0.043185803804175256	0.36988401520097897	0.05996253245300894	0.01849635926673949	0.04912035497994894	2.742813327117929E-4	1.1219807651314841	2.1586128574236187E-4	1.370124744277123E-7	1.3022538692823054	-2377.943439945358	200.80594866099005	152.03810056818972	706.1495217729802	811.7249401022299	574.4139468799481	8	60	74	138	44	0.4736686669345621	1.2429283671229505
135600000	-113969.77054176462	-110911.10292420255	-3058.66761756207	-110911.10292420255	1258.1561090138596	0.04082437005567392	0.3600827038316495	0.06263799201271071	0.020952950630815974	0.04912035497994894	2.704200428999008E-4	1.0784015436722265	2.11548140935983E-4	1.0244242880421011E-7	1.1931035242795247	-2379.880881873142	297.0542663981286	189.96374593461198	227.38833171435377	1025.961185533485	737.1035354019572	10	63	3	159	89	0.4736686669345621	1.226506662134
135610000	-113990.1075268396	-110919.26835302173	-3070.839173817856	-110919.26835302173	1301.4550828465335	0.04754450966700951	0.3622568525943979	0.06203826001762227	0.016399424693447302	0.047133071586540225	2.607998343735894E-4	1.0869357540153384	2.027130892160409E-4	1.0774764453298243E-7	1.2455421371970856	-2386.4961302083802	247.89645671527853	170.84779030670623	548.9420692408305	899.3297838654831	766.2204412365787	8	64	53	114	85	0.48573781552466844	1.2884351577623832
135620000	-113985.25323673066	-110914.7424693617	-3070.5107673689486	-110914.7424693617	1259.674705999436	0.04646232376890442	0.3622568525943979	0.058990085428790064	0.01700177157179208	0.044728228904306146	2.713417059986467E-4	1.124041786876864	2.0737013607528262E-4	1.4444740749511476E-7	1.3603987412056369	-2385.7826290171215	159.12885515351823	136.8220519579744	599.5479812240125	1060.7016159160437	691.6209272933477	14	63	40	133	74	0.48573781552466844	1.2884351577623832
135630000	-113995.42312558372	-110932.25178896781	-3063.171336615903	-110932.25178896781	1277.932512393525	0.042666404042601275	0.36682614853699824	0.058990085428790064	0.01700177157179208	0.044728228904306146	2.6459300100481557E-4	1.1203782686828114	2.1141568994054288E-4	9.949803401105853E-8	1.2081686331867547	-2389.40249867808	314.6802843180991	151.87527231169835	422.9387029043651	1081.0136809065177	438.3754988876023	5	65	16	164	74	0.4822460335065416	1.3060070723170403
135640000	-113996.59665080937	-110938.67736579487	-3057.919285014504	-110938.67736579487	1309.3201800938461	0.042666404042601275	0.3646060736955151	0.058990085428790064	0.01700177157179208	0.044728228904306146	2.628002942981596E-4	1.139639920643592	2.0169335560452258E-4	8.508075286244112E-8	1.172627361531353	-2406.554918276958	206.63705785579853	212.99435688230292	569.2642879189727	1364.9290101562713	589.1824190563289	27	40	49	125	83	0.4822460335065416	1.2656711091401258
135650000	-113974.25723788544	-110901.2007154593	-3073.0565224261304	-110901.2007154593	1268.9483375561733	0.04346533419251523	0.3646060736955151	0.053494017815951644	0.0192773883921456	0.044728228904306146	2.608132170325951E-4	1.136106612060227	2.0650889047002296E-4	1.0775868635592975E-7	1.3047464252823031	-2407.7651772443737	224.35105904731506	787.7134827952057	590.7480048211792	941.8037859304887	639.318317091801	72	3	52	110	87	0.491403942196943	1.3446629739845537
135660000	-113952.03332538284	-110893.4469415298	-3058.5863838530527	-110893.4469415298	1254.8136390083314	0.047833031739333856	0.3810501478701313	0.05897101938733509	0.019200693674417853	0.044728228904306146	2.6298198271190184E-4	1.1383339139305821	2.0311238299476527E-4	1.4701696674124042E-7	1.4742385923913999	-2397.468273268791	246.83993178728522	482.5388353410055	435.33492714865866	1239.7589110145686	735.6009134852598	74	36	16	131	67	0.4813783338149376	1.2578345007347267
135670000	-113945.48344062494	-110912.44282041895	-3033.0406202059958	-110912.44282041895	1221.168456771178	0.046026300492948695	0.3599407876867188	0.05897101938733509	0.01942788444079147	0.044728228904306146	2.56157384815077E-4	1.1015778753591796	2.0378403254097945E-4	8.679250820378133E-8	1.1974293396760018	-2379.6441730080064	158.5647764007939	580.9778827589815	307.28407563735783	1335.475361620732	589.0938808176513	63	38	31	110	82	0.4816564622387165	1.2578345007347267
135680000	-113960.91925518675	-110901.6384064511	-3059.2808487356524	-110901.6384064511	1348.6161364548834	0.04336711435756081	0.361124061308508	0.06185908238144917	0.01942788444079147	0.04191772655115341	2.707807588384764E-4	1.12681026185235	2.072909726131714E-4	9.224247474483784E-8	1.18480743854859	-2404.1783403946292	99.9649886538874	198.63062843207882	634.4750211799043	1139.8430028670589	597.6430568750864	1	58	65	120	80	0.4816564622387165	1.2937681403044585
135690000	-113946.67134801942	-110885.70698988094	-3060.9643581384694	-110885.70698988094	1351.462325509439	0.045366250111274355	0.36011801249239944	0.05382271442952858	0.016376625196270114	0.04982609527397016	2.6462095813096435E-4	1.1975061899167565	2.0080294529424247E-4	9.889787502450669E-8	1.2486526227668633	-2407.387021256485	245.61867478317956	146.6243823739266	559.192776576206	1143.4233262626765	562.39280679676	5	59	58	122	80	0.4816564622387165	1.2163371366746893
135700000	-113991.33680880573	-110938.01397735116	-3053.322831454575	-110938.01397735116	1424.7171373654758	0.045701652760499284	0.3615075255171607	0.05382271442952858	0.01698211969061364	0.03911692140138687	2.6346440079309824E-4	1.1971605093101338	1.993970274427073E-4	1.0574370824084316E-7	1.2944075274481017	-2410.734954335135	316.6812015512084	181.27579180335147	554.207814577363	1340.6004684399422	649.3671541507064	11	57	44	132	80	0.4785452350384737	1.2678107305171786
135710000	-113963.60754078427	-110911.77531885724	-3051.83222192703	-110911.77531885724	1276.495416887081	0.04081760036994539	0.35567611694397255	0.06045628028547413	0.01695511149934478	0.04487960507319055	2.6941545392823865E-4	1.1688948627135463	2.0908299964711907E-4	1.0944262204157599E-7	1.2833725268921512	-2413.4618795914744	198.71774075223846	160.235356180242	625.608579883217	1165.6715387064153	576.162972001871	26	44	42	131	81	0.4675213868308047	1.1916049030492788
135720000	-113983.2682921023	-110926.5708742182	-3056.6974178840887	-110926.5708742182	1366.1385570833836	0.04569160981028232	0.36577416887206093	0.058709668844739854	0.01695511149934478	0.04487960507319055	2.68600049185465E-4	1.132194499472602	2.129605824521288E-4	1.2142194837123293E-7	1.3248667376724217	-2398.5472097278184	172.37170072096433	468.7449118443787	1619.630509458872	1292.959009009311	468.2693780723533	68	64	1	151	40	0.4675213868308047	1.2225157092029137
135730000	-113941.68346786548	-110902.86583466436	-3038.8176332011253	-110902.86583466436	1274.338093001284	0.04605950427233995	0.3588830959884506	0.058216584444819565	0.01666712699779558	0.04293419266290663	2.625847622633995E-4	1.1408753721153722	2.0534122123950303E-4	9.477923956326928E-8	1.2475614474233274	-2404.8710730220646	191.52941280602698	644.6937297606817	1737.5999951793426	1440.2884842681922	721.6030402159922	72	64	68	31	89	0.4751340311291056	1.2225157092029137
135740000	-114015.78841630457	-110953.80301445867	-3061.9854018459064	-110953.80301445867	1344.9169205951675	0.03808974995679597	0.3664103898176382	0.05773574359505372	0.015526736755185837	0.04293419266290663	2.614743450990174E-4	1.089959578847553	2.0878726628023546E-4	8.840527310418415E-8	1.1589335612001113	-2396.3877945167123	208.74276220757372	514.7403062687242	1315.7721604356243	946.4380871204771	671.5164253623676	69	70	56	48	81	0.4751340311291056	1.157369128566037
135750000	-113971.56818651235	-110918.6499563639	-3052.918230148458	-110918.6499563639	1292.8978608576385	0.05234743420519353	0.3664103898176382	0.052781916362324974	0.018630037830578074	0.04293419266290663	2.6790338849826486E-4	1.176411768950183	2.0568925884658645E-4	1.5261241852860645E-7	1.4378621160447334	-2388.5977825192253	169.59854886138254	606.4905864727949	1329.525730268517	517.6601263831246	427.7845037550351	64	87	125	15	33	0.4751340311291056	1.2211609120900375
135760000	-113978.95669282186	-110929.55955416759	-3049.3971386542644	-110929.55955416759	1244.023077539674	0.045789373913606324	0.35290914417686675	0.052781916362324974	0.018630037830578074	0.04293419266290663	2.6765246788171515E-4	1.1300749940239152	2.0978670993795166E-4	1.0659453441839028E-7	1.2519435330902424	-2394.0429928342983	178.7291160734184	736.0176597702404	1215.723684300748	497.29349183551005	271.55024885442805	69	86	103	48	18	0.4714687412223281	1.2211609120900375
135770000	-113947.12212578533	-110904.24331305776	-3042.8788127275798	-110904.24331305776	1250.6266538302814	0.045789373913606324	0.35290914417686675	0.055161140994053934	0.0167730655529507	0.04645820795182787	2.651596881459707E-4	1.0741883931636622	2.096462986710044E-4	9.07379890434469E-8	1.206290569122875	-2393.694605056981	196.92579378400885	769.9981857586916	1161.3484411414267	1181.1944619364876	530.0968732417034	71	83	76	51	43	0.4714687412223281	1.0971176272914402
135780000	-113974.9194113033	-110916.66176847904	-3058.257642824259	-110916.66176847904	1181.4771856627597	0.04398243316087739	0.3457464929658587	0.055896725551412146	0.01685496146042999	0.04357968905274053	2.7409159924799705E-4	1.1014372385355993	2.1256306529986703E-4	1.0726646242555234E-7	1.2089181023662359	-2390.800433747583	152.46567690781498	685.5715834287911	1221.210790464256	731.0518421999557	400.89816280827904	73	83	104	29	35	0.4688296731529524	1.0971176272914402
135790000	-113929.96946187485	-110921.69363697067	-3008.2758249041776	-110921.69363697067	1275.1221142401087	0.04166210260822943	0.3566814977343859	0.055896725551412146	0.01685496146042999	0.04583886314840083	2.7961109621280506E-4	1.0672009777878715	2.0819254389301678E-4	8.584670273654717E-8	1.1626279738243652	-2395.127750616097	133.62644531491668	659.003225365462	1215.3920912600443	925.004175577894	472.7255113245825	75	54	141	11	43	0.45982193593397663	1.1485659330304265
135800000	-113941.86048896385	-110933.28357132502	-3008.576917638825	-110933.28357132502	1293.1206559979994	0.04521984115955816	0.3703332378781074	0.06906379112214432	0.016250175681605444	0.046786398872864364	2.806581129973973E-4	1.0994436661794162	2.0430990183954362E-4	2.033728724572833E-7	1.717908894477554	-2393.1931057033507	187.07391388611757	589.7066212973897	1152.638376905501	585.4207694885531	613.2057381948771	73	74	123	50	4	0.46571052718903083	1.1485659330304265
135810000	-113956.09598215898	-110912.48789387057	-3043.6080882884194	-110912.48789387057	1246.1393964829956	0.05226134819393177	0.3659625937741162	0.05435873223600976	0.016769568182217486	0.044117881823288775	2.804869502252713E-4	1.1628425362697385	1.9745923019001452E-4	1.3799772608229788E-7	1.3608619147232872	-2397.1713395961474	155.0752816552833	578.4219654074441	1322.9005708967823	568.6163392685163	1063.2722013953921	64	77	118	62	3	0.47751279740519703	1.251028418104789
135820000	-113955.15977158987	-110926.3774678	-3028.7823037898625	-110926.3774678	1302.7095542048353	0.04518128153366558	0.3659625937741162	0.056655587390311284	0.015884832954845655	0.04276890489541301	2.7128116326379794E-4	1.1540199715795953	1.9892580727848155E-4	8.881200112966614E-8	1.172705884335393	-2387.6758001007183	178.14672497622266	545.4486728338005	1034.36714298412	957.2720344505523	382.03336324555164	68	70	75	70	41	0.47952878238694446	1.2930024697201472
135830000	-113950.08314930311	-110904.6621918843	-3045.4209574188067	-110904.6621918843	1345.3733431119558	0.045320463320026455	0.3659625937741162	0.05877457768218755	0.018143459645570334	0.04194577329227449	2.6694739699550544E-4	1.1482149788863352	1.9502743645048026E-4	1.541057732162683E-7	1.493743248374693	-2393.2268918173954	157.9909568289829	704.3049384146952	1397.1913822967279	1240.7901216062012	582.6057323433537	70	85	53	63	53	0.47952878238694446	1.1650948655171005
135840000	-113970.25520946167	-110909.38997982792	-3060.8652296337514	-110909.38997982792	1338.1984637478022	0.04259370076240164	0.3666229897703913	0.05877457768218755	0.019867430326559552	0.043858233716686415	2.841478174466188E-4	1.132115238623936	2.0636200865945992E-4	1.6337713722763363E-7	1.381917568452891	-2389.784246465203	132.97399674539827	209.58385056609208	617.7443714035844	1034.4905590063986	393.18997918341796	62	7	84	136	35	0.47566609970763607	1.2645621255782424
135850000	-113961.66084158205	-110908.89497919528	-3052.7658623867696	-110908.89497919528	1326.4827518501636	0.03889099576596489	0.36085475179600623	0.06407233696524273	0.020312533897936764	0.042800536488065116	2.822075629585328E-4	1.1428916764877928	2.087571374017183E-4	1.6763959638502272E-7	1.425541059537276	-2378.5470143513307	137.1432273447023	656.1341367406859	1072.6882778511933	1198.2958293821473	689.050579774559	65	100	91	33	35	0.4867903762983531	1.3739886778668822
135860000	-113898.43612916447	-110897.9916304699	-3000.4444986945805	-110897.9916304699	1443.9781306293532	0.04328777149125365	0.36930332060912774	0.06237217555653064	0.01788187158033334	0.042800536488065116	2.8194089023949817E-4	1.1022759540619003	2.0540410640151776E-4	9.443058879869128E-8	1.1995605255636104	-2379.6424114795986	119.72522535000513	707.7531268981562	1091.0497690421255	597.1439266306649	542.7563509750706	66	81	123	9	45	0.49624533325863107	1.4429783947262231
135870000	-113901.12687795199	-110913.97308670539	-2987.1537912465988	-110913.97308670539	1320.2812705689737	0.04698457987444636	0.36930332060912774	0.060008736933771484	0.019154306653561014	0.041486200643925795	2.798035827499307E-4	1.1280392658878047	2.0314595987828843E-4	8.472190192824802E-8	1.1684836838826311	-2380.014365736163	182.30640516230713	755.1587800263226	1087.2485304995737	569.991833684642	718.5557072381528	74	77	97	62	14	0.49624533325863107	1.3735212371342858
135880000	-113916.35645875518	-110896.51521367588	-3019.8412450793026	-110896.51521367588	1348.6823236464254	0.04342163756617297	0.3616271885166784	0.05490714355188767	0.01998704111627717	0.044972432740846974	2.769156435555473E-4	1.1565748368703799	2.0428903353665064E-4	1.380748614921276E-7	1.3873852727286098	-2371.114245984762	185.9801605679278	724.8420992471699	1084.6964418368214	886.4642579646453	543.1711173277706	79	63	89	40	53	0.489285718298641	1.350163649420423
135890000	-113947.03385397056	-110917.89873321145	-3029.1351207590997	-110917.89873321145	1276.2097240840922	0.043636987902376946	0.36280708308755066	0.062212142229976446	0.018533044173539025	0.043784671702116224	2.834551772361249E-4	1.085567566460341	2.141669080487115E-4	1.47672666773337E-7	1.3248404538887166	-2353.509337349559	148.37506315380358	358.9301278161712	938.2264331231402	974.3003064207622	496.672841128565	75	30	77	73	69	0.4888910460299667	1.3909198461031913
135900000	-113951.79182329273	-110927.85034221642	-3023.9414810763124	-110927.85034221642	1323.3617973990276	0.04265415484111793	0.36280708308755066	0.0598621544626715	0.018533044173539025	0.043784671702116224	2.756072047050383E-4	1.1573901710946541	2.0858495259324316E-4	1.2412502348222998E-7	1.265419951132497	-2354.120446470488	109.15953270178531	511.1668534967712	1062.4911183965157	620.4250850368963	653.5332301986971	73	35	105	22	89	0.4888910460299667	1.3224853231426077
135910000	-113938.62269034695	-110907.07623773399	-3031.546452612963	-110907.07623773399	1404.3456383741855	0.0444893699051922	0.36661386068929414	0.05900617581305407	0.017276444055293216	0.04174863777415295	2.803874405685705E-4	1.1159335592671447	2.0626324759718103E-4	1.6006711426861725E-7	1.4003868756089326	-2365.022853553001	142.9418682099637	758.6752421478939	1099.0536650010577	816.4052057746701	692.6076023401843	71	40	109	38	66	0.5001777835484237	1.3224853231426077
135920000	-113949.06699755981	-110914.34766507396	-3034.7193324858554	-110914.34766507396	1323.8954514123104	0.04313437150410243	0.36661386068929414	0.058766054929158595	0.01652187547668456	0.04174863777415295	2.7610099238016854E-4	1.1736666483661602	2.0419361409108953E-4	1.6060324904346846E-7	1.4167392608886846	-2368.9621880594727	132.00034790277658	566.9657335956499	1134.8860190633004	875.2180796583358	604.7054482288548	71	39	73	72	69	0.4917229122256795	1.3224853231426077
135930000	-113956.11412602426	-110935.91198507795	-3020.2021409463027	-110935.91198507795	1388.0493803165523	0.04442164302907985	0.3710961080591746	0.05751493348068603	0.01652187547668456	0.04326822594782057	2.815894120873479E-4	1.091830285520612	2.042090798399153E-4	1.2404642250473303E-7	1.2984809652843812	-2373.28919458234	165.736192039525	511.7426652233846	1130.1838174232178	758.739023816075	557.3973972606899	76	39	161	23	25	0.5032601087581111	1.5314382449753097
135940000	-113938.7871972841	-110939.51194516492	-2999.2752521191715	-110939.51194516492	1221.4225786924392	0.04304258043787684	0.3710961080591746	0.057393317583220985	0.018947781551282662	0.04132246431615135	2.9592598137282447E-4	1.1431074462917978	2.184232259967709E-4	1.697896340138319E-7	1.4364174611607672	-2353.4692768687382	175.98496704919157	644.5017449438052	993.3322508259797	847.6031158903318	363.82723367626676	81	46	79	87	31	0.5043157736966783	1.4728549952023577
135950000	-113946.45038382077	-110924.86644561235	-3021.58393820842	-110924.86644561235	1240.5568877039832	0.04335179703288949	0.3710961080591746	0.05681222587085864	0.018947781551282662	0.04165874978520057	2.933705622894278E-4	1.1422568950179186	2.1497715073848922E-4	1.5547388317202435E-7	1.3592145929230504	-2361.052377134536	149.45900590957078	541.2244880913189	932.011281139348	978.1547688084585	530.0673397613816	77	51	41	103	52	0.4968572916617306	1.4728549952023577
135960000	-113911.07027510801	-110915.10739331566	-2995.9628817923513	-110915.10739331566	1189.7192381286163	0.045927042998118936	0.3825320983426332	0.05605722609839586	0.017680687543803714	0.04687047744528329	3.005486974669812E-4	1.0724660527135017	2.2200792235019587E-4	1.2927563365329273E-7	1.2610909696526604	-2357.815737820344	145.95510018561612	343.8477955350323	813.2868552327582	1222.2218886395228	594.4693242712843	78	5	85	96	60	0.4968572916617306	1.4953126255337004
135970000	-113863.72141364607	-110911.58757239323	-2952.1338412528353	-110911.58757239323	1367.783067003938	0.045927042998118936	0.3492918560053305	0.05430554501886548	0.017680687543803714	0.0419427404178533	3.003635023212323E-4	1.1292775648933862	2.1859495256310236E-4	1.279143829175881E-7	1.299128790244294	-2345.8977284822568	147.17250603682083	210.6953473746072	736.1201135495355	855.6733603215235	573.7068420481402	58	28	81	80	77	0.4968572916617306	1.336350491173786
135980000	-113861.09334985066	-110901.60371339547	-2959.4896364551932	-110901.60371339547	1329.6262548678337	0.045927042998118936	0.3714733637411253	0.06616621161438296	0.01712461505969554	0.04192076746004956	2.9657847053576197E-4	1.0204872416734994	2.2049959919839663E-4	1.0341899535198719E-7	1.1446569798391233	-2317.000280647332	135.46207918360867	93.6662607453674	231.68718468967984	796.5158273423737	615.9190577181006	50	27	14	165	68	0.4968572916617306	1.329598249286554
135990000	-113839.31732063949	-110893.56350389992	-2945.7538167395724	-110893.56350389992	1310.590242280119	0.04548493437707128	0.3714733637411253	0.05498077033875922	0.01712461505969554	0.04147089541203643	3.107078259331103E-4	1.0823263156454985	2.251465998687823E-4	9.984738907366243E-8	1.1134381186045266	-2318.514757822245	109.4463096565156	346.7787070094804	672.0627696662217	873.5797713528857	498.964560869055	73	15	27	146	63	0.4968572916617306	1.3332992590765127
136000000	-113869.03178960316	-110928.77497334653	-2940.256816256633	-110928.77497334653	1247.0902315526278	0.043088964673383065	0.35714554582140495	0.05502604259338415	0.017140717292957765	0.04166970029634589	3.2474243640964577E-4	1.074688620356685	2.3882067553688635E-4	1.1686037546226303E-7	1.1267698561895256	-2303.6342419414227	248.0912186933076	120.36876664220522	367.757147657068	791.6858434466202	511.1054112851665	11	66	4	184	59	0.4806306088659091	1.3332992590765127
136010000	-113881.21649337506	-110907.80472940995	-2973.411763965114	-110907.80472940995	1266.3100571176662	0.043088964673383065	0.34902245308936314	0.05502604259338415	0.017140717292957765	0.039147917834862635	3.17470956630554E-4	1.1196455519017496	2.3276526728207298E-4	1.6733201145120555E-7	1.3008287320821397	-2299.755020777416	188.1314700327541	89.02272687277248	277.91355652422175	773.6320271839005	483.687115248999	5	71	17	162	69	0.4890124391128004	1.2465767236026073
136020000	-113857.08797928	-110909.24886771636	-2947.839111563634	-110909.24886771636	1291.3457650307516	0.04458935271243827	0.358587521721052	0.05859618581365373	0.019266582045977813	0.039147917834862635	3.154077329578624E-4	1.0879898082543447	2.3228545992211416E-4	1.336565102569425E-7	1.2223138955383028	-2308.039380858286	120.50010826816863	145.574960863634	350.51882939931943	885.3154149803152	446.79164210307783	71	7	16	185	45	0.4892916279467703	1.3425758000421488
136030000	-113865.68448812711	-110901.10997847955	-2964.57450964756	-110901.10997847955	1287.6439720577132	0.044011749858189196	0.358587521721052	0.05584445727846796	0.017017593547871357	0.04535242315641785	3.2416095244002863E-4	1.1769159777089606	2.364131833042102E-4	1.556959787759428E-7	1.2494514664049197	-2305.9254013590553	384.74056140854236	106.49417126206359	214.53126719332263	923.8601054781333	413.1192339695274	12	64	12	173	63	0.4892916279467703	1.3425758000421488
136040000	-113870.41911503443	-110903.05630547384	-2967.362809560579	-110903.05630547384	1216.2693171217313	0.04514318262236686	0.35402087789076314	0.05794765973063254	0.017017593547871357	0.042969876326279195	3.1817975245966107E-4	1.1136727178061838	2.3353073132416485E-4	1.5552494448046127E-7	1.2909164515365619	-2323.606221816422	138.66741436012907	132.62787670981066	259.47832531394477	916.4460385711444	620.1016869734758	49	20	22	159	74	0.4928528474235404	1.3425758000421488
136050000	-113902.26745695878	-110935.78590911985	-2966.4815478389396	-110935.78590911985	1305.6637328317868	0.04110328053554066	0.35402087789076314	0.05794765973063254	0.019228111952725693	0.042969876326279195	3.185176049706051E-4	1.1148143267369743	2.2755013852898036E-4	2.137104758587689E-7	1.4568843853387488	-2321.762057867881	178.77674551435038	114.1033380439408	444.94048178380694	947.1863343092926	388.88354737170465	14	56	24	170	60	0.4928528474235404	1.3425758000421488
136060000	-113909.11561977984	-110938.07421047383	-2971.041409306003	-110938.07421047383	1299.0937451616373	0.04588336263753029	0.3518767402543247	0.05681842218698877	0.017891610732456653	0.04414279342525815	3.231210807322816E-4	1.088195003111619	2.376405384889083E-4	1.3867501303661322E-7	1.1863280898194917	-2316.7272093097977	257.86964002142344	119.71359238226869	682.4537759637839	780.0118111003189	534.8789327941773	16	67	27	158	56	0.4928528474235404	1.3425758000421488
136070000	-113915.2026525821	-110928.91892210771	-2986.283730474394	-110928.91892210771	1210.7243217824846	0.048410976203078736	0.3518767402543247	0.05681842218698877	0.016673407759623116	0.041827129232441494	3.1706459583313374E-4	1.0992071206532847	2.3829455175552016E-4	1.144385299511157E-7	1.1066717874426701	-2322.924081034131	192.0663107123194	251.89213654718517	670.8391696396799	908.8615624999966	501.60435495087046	61	26	10	156	71	0.4944223898893122	1.3425758000421488
136080000	-113915.24973562897	-110944.13945153171	-2971.1102840972667	-110944.13945153171	1115.7806196749693	0.0441793829533113	0.3538759065981803	0.05812234553562464	0.019022007881036265	0.04234506724305254	3.189673455528707E-4	1.064094446641211	2.4690277885206223E-4	1.3003480001860688E-7	1.1517329070876983	-2310.856000386684	148.5553543288084	220.29501460417063	732.11142757299	868.8946064950875	425.59778462715354	69	24	57	104	70	0.4944660514738327	1.4341699593800088
136090000	-113899.69045498752	-110950.4348250674	-2949.2556299201256	-110950.4348250674	1113.6734787135144	0.0441793829533113	0.3538759065981803	0.055013392806561985	0.018014912992463692	0.04774822268925765	3.1111601373149766E-4	1.0668937004940713	2.3874924794643795E-4	1.1720663315259243E-7	1.1809911622528872	-2323.5800040097683	200.60323512316663	77.96108937280023	274.77246311796	738.917826031522	455.6552012440532	34	30	28	167	65	0.4912778244039145	1.4341699593800088
136100000	-113935.37875865326	-110945.38765100544	-2989.991107647815	-110945.38765100544	1122.664283925791	0.04644924940714201	0.3591755837439061	0.052381352120273394	0.01963262609328069	0.041280272465120324	3.201952522334295E-4	1.0535022172149338	2.523342362484041E-4	2.1178262956214386E-7	1.4078554741547218	-2310.551917407097	126.05272589552075	126.1040841607389	200.989930828225	798.4654965112712	507.7501482646537	58	7	36	182	41	0.4899358642442506	1.4341699593800088
136110000	-113891.7149420535	-110915.48331323196	-2976.231628821531	-110915.48331323196	1156.5789183960956	0.04234765534667876	0.34912199561568474	0.0549855063405683	0.019691339578854862	0.0468925437381049	3.154685494666174E-4	1.0776851305910002	2.4158196098384796E-4	1.4390478914331048E-7	1.2450589422022962	-2323.862919996481	153.40249793258445	110.92088668098103	510.7004033778716	819.0509521310261	458.83081205892745	45	23	62	156	38	0.48681746660812875	1.3623140385405752
136120000	-113896.14877084769	-110925.0429084661	-2971.1058623815848	-110925.0429084661	1215.6123515633003	0.04290017903944802	0.3634289110988318	0.057519186993987746	0.020400472281505048	0.04271982610546058	3.186023905711497E-4	1.0538211708204626	2.374682646269355E-4	2.3569050426123755E-7	1.4990054819809555	-2319.485379108992	127.84860778980926	252.13486050362727	532.2066653111987	861.4001826058558	388.3163196917042	73	11	56	147	37	0.49250807143495745	1.3623140385405752
136130000	-113855.14258182497	-110905.82604410361	-2949.316537721354	-110905.82604410361	1114.1355663316708	0.04485323311611634	0.3569422586946752	0.05675130719716444	0.017182764069528515	0.04271982610546058	3.194841121768789E-4	1.092123147713368	2.4322210959314602E-4	1.8059589152609215E-7	1.3965398530193078	-2326.2020242783656	132.7757019345146	554.4004416739695	1110.4409211346585	750.6257332142496	285.6383012553957	80	48	95	76	25	0.49250807143495745	1.4217378063310053
136140000	-113832.59598410876	-110892.73273807135	-2939.8632460374033	-110892.73273807135	1088.0525639157222	0.0451418399728766	0.3569422586946752	0.05763079414552209	0.017840856756701343	0.042360761295309066	3.211141220441169E-4	1.1257924972652442	2.3734966990815622E-4	1.563003325481532E-7	1.3430065867448038	-2330.794209727656	136.98010229897957	943.6914308747549	797.5755897576531	371.2356654290093	303.27392200141503	81	100	92	14	37	0.49250807143495745	1.353063114707324
136150000	-113867.6781214308	-110903.77933618915	-2963.8987852416462	-110903.77933618915	1189.2884891309843	0.045671592228922475	0.36479738586478994	0.05763079414552209	0.017840856756701343	0.046092238058061376	3.276037643660554E-4	1.085486808689653	2.3280154402217302E-4	1.6396788513090707E-7	1.3108463419180687	-2330.3096176405097	123.11133374241489	573.068694072351	870.4912404045539	531.7635098565052	432.0693135387994	78	42	140	55	9	0.4871975058436255	1.353063114707324
136160000	-113917.53950262221	-110942.97685154433	-2974.562651077887	-110942.97685154433	1165.4774496498837	0.04518187259045468	0.36479738586478994	0.054737413346770014	0.0197650931614347	0.046731527790762416	3.366112275159238E-4	1.2183583669057536	2.3919252955835707E-4	3.958438908408601E-7	1.8693839995276775	-2326.7602829629773	157.8320055715659	801.3682296035504	627.8640414460509	563.4023983198207	471.75532222639555	77	127	91	13	16	0.49272404264796754	1.353063114707324
136170000	-113875.31185760433	-110914.56950940643	-2960.742348197905	-110914.56950940643	1148.7688002569698	0.04518187259045468	0.35899870028136416	0.05545845221988275	0.01817462817854104	0.0414054144539572	3.2804491217628345E-4	1.1331470199090736	2.3298997676102554E-4	1.9437284234306555E-7	1.40193700189211	-2316.8865598427733	132.2339876374906	592.0502242587776	820.0892630786111	750.6263143485475	506.7393273075897	78	38	83	87	38	0.49272404264796754	1.317626320439031
136180000	-113856.48284700264	-110913.46067315694	-2943.022173845704	-110913.46067315694	1063.9537439617652	0.04518187259045468	0.3633348905514702	0.05287268596322333	0.018666222944902333	0.046283351494605704	3.3814899156068016E-4	1.2142090824550646	2.3892631780136737E-4	2.1308470011709198E-7	1.4675434253057467	-2319.956795265618	160.76963215353135	115.94190579639428	670.6335393164703	1178.0519524606405	596.061492086809	19	59	80	69	97	0.4947833025154134	1.3868477179875276
136190000	-113899.17389754237	-110918.84416367082	-2980.329733871551	-110918.84416367082	1060.4093259268518	0.04518187259045468	0.3682300936087671	0.06548218924710313	0.017282601962169887	0.04580050837491097	3.257957297655734E-4	1.1697125442264635	2.3631864817326849E-4	1.4250059060730296E-7	1.1738562681024989	-2307.4217731992703	156.12965417300975	112.78045815400749	497.6859053747894	571.7536143116672	874.9241721699908	21	58	27	13	205	0.49759031006820076	1.4276376512405198
136200000	-113861.2188890349	-110915.71895070242	-2945.499938332487	-110915.71895070242	1119.7565100906297	0.04541838007400275	0.3682300936087671	0.06233946296434095	0.018881499012156494	0.05061754935813282	3.276069677623911E-4	1.1210645166598463	2.3765633586010564E-4	2.122629462546536E-7	1.4716864046066118	-2313.7532965272567	179.07844703401963	97.47887056696969	266.8539392562771	719.2013139293215	871.4945042038755	26	54	11	38	195	0.49759031006820076	1.385268639246383
136210000	-113876.49082861235	-110897.34754939926	-2979.1432792130954	-110897.34754939926	1268.6872731411463	0.04402623796471128	0.3480692618362314	0.06233946296434095	0.016880027316448745	0.041866202187218246	3.395996626520673E-4	1.1966769290807127	2.3648085356556985E-4	1.8700420807342228E-7	1.2981890972473502	-2312.7106567943447	133.2035595653958	135.65387978456997	565.8174954129022	726.4541578146953	677.5551962808114	15	59	53	56	141	0.4926576463595778	1.385268639246383
136220000	-113855.31564756639	-110900.22621554515	-2955.0894320212383	-110900.22621554515	1247.570555702475	0.04402623796471128	0.3480692618362314	0.06414720332251414	0.018182284186929597	0.041866202187218246	3.252742827106613E-4	1.164725668968251	2.352452235257022E-4	2.0572203251568452E-7	1.4202036609377504	-2305.0312991219616	166.2235684007249	91.49823653993234	232.82892366866554	866.9277817748244	629.3999347449106	50	23	5	106	140	0.4963765605215246	1.385268639246383
136230000	-113867.02733236877	-110901.95495629123	-2965.0723760775363	-110901.95495629123	1194.2973057623126	0.04259003550290187	0.34489228912028724	0.05578085271128018	0.017585471251247414	0.04467671050823495	3.414832685646969E-4	1.170743342673258	2.484022834645591E-4	1.4408551577810122E-7	1.1524985452491912	-2294.5338349861418	142.2910635032847	154.43295678714048	615.8898761468944	853.0976273266502	473.6665787812743	13	72	11	128	100	0.4811122839796005	1.385268639246383
136240000	-113871.83196199482	-110918.79068370529	-2953.041278289532	-110918.79068370529	1263.2937317476983	0.04081206276966231	0.34489228912028724	0.05536692518735958	0.017585471251247414	0.04296803485975603	3.3312280366960215E-4	1.14700005459352	2.392426463826664E-4	1.396714726844372E-7	1.139869134571604	-2276.25327723145	160.68853466529555	109.89070035153003	264.26832626261574	855.3910703514644	548.6646083024738	30	57	4	134	99	0.4908295861107897	1.3168372950963245
136250000	-113889.73565774782	-110917.61267868709	-2972.1229790607267	-110917.61267868709	1257.7662639133412	0.04141930606982204	0.3314458480038015	0.06060109645836747	0.017585471251247414	0.04296803485975603	3.258030517270566E-4	1.0901308434610744	2.4375055777820076E-4	1.4726329215384941E-7	1.1584445755322954	-2277.0775670449875	383.69365373115556	106.16372703129133	174.3016354891124	770.2027827955951	529.916050024221	14	71	8	137	94	0.48405322931917816	1.3555658923807532
136260000	-113902.16654145136	-110920.95221151039	-2981.214329940965	-110920.95221151039	1336.811530299105	0.04713265833537088	0.3607954647326722	0.06271636864229066	0.017585471251247414	0.04469697280551952	3.342462897100701E-4	1.115223955648745	2.468642446160122E-4	1.8475527487617655E-7	1.2112335435257955	-2261.8504505112646	352.88364450199305	127.71499295354602	237.86870129412802	600.6006001228549	518.2477540384525	4	64	24	167	65	0.48842479631858293	1.3555658923807532
136270000	-113923.01937580362	-110938.53820798779	-2984.4811678158367	-110938.53820798779	1239.2025237608389	0.04618796040803783	0.3729718252837789	0.06176022437302258	0.017585471251247414	0.044993355319309626	3.258457762377333E-4	1.0771856380725202	2.3944149801070176E-4	1.9052127378664646E-7	1.2830253267136054	-2277.9326194782343	155.87841439837615	105.6177289838721	206.27496521938428	658.8744380532727	625.0693749297916	13	59	20	186	46	0.48842479631858293	1.2787815564617513
136280000	-113906.90669622117	-110925.55503427633	-2981.3516619448283	-110925.55503427633	1388.0710195766367	0.04289671266256142	0.3676988865760396	0.05915733350975782	0.017355195819505724	0.044993355319309626	3.431009089718188E-4	1.1396598705720566	2.445783657709097E-4	1.6139283813655576E-7	1.1564791046237488	-2288.523562410478	146.582989031863	107.39293179895667	169.08834673235364	676.3542988598531	405.6383394294757	23	54	11	159	77	0.48267116736288007	1.288617287194215
136290000	-113915.01714401242	-110958.88123917083	-2956.1359048415857	-110958.88123917083	1221.3014190434676	0.047134860614089884	0.3624901295054771	0.058508610118027556	0.015984711885619694	0.045545427638931844	3.263055239669882E-4	1.1638965621593556	2.3499789376677606E-4	1.7513032164492158E-7	1.2856560717627155	-2282.847905701031	199.43631258266052	87.13356423389665	348.68046694232817	742.350477642499	543.7905576938399	19	50	21	131	103	0.48267116736288007	1.2493390558192157
136300000	-113914.25890528012	-110950.87917408562	-2963.3797311945013	-110950.87917408562	1245.6757852823691	0.044677534282993286	0.37204879478056657	0.058508610118027556	0.02011484230850189	0.045545427638931844	3.2727124272892975E-4	1.12131159005957	2.363271993962477E-4	1.4165322376424923E-7	1.1683886580494967	-2283.373466222731	180.69549903746687	82.24118835293972	199.10235931145078	729.0167179009685	598.5204675164582	25	48	18	163	70	0.47637173456171517	1.2445074784032981
136310000	-113922.53987083514	-110954.794986816	-2967.7448840191423	-110954.794986816	1223.15320232661	0.04285055930862037	0.35245362332139757	0.05564950655743232	0.018290070136985862	0.04562241658187721	3.343103873896667E-4	1.1120335593766162	2.392373393416809E-4	1.615443450717916E-7	1.2262546473668539	-2298.4356052701964	132.87860839602462	67.07452260458561	241.17053968469077	749.9242397353164	646.0616119963737	30	35	20	167	72	0.47637173456171517	1.2227249138558098
136320000	-113877.9150658126	-110929.95755525728	-2947.957510555321	-110929.95755525728	1138.6802777396895	0.04520120557915319	0.34002011246819613	0.05287974765596884	0.019189144116759267	0.04364260525880344	3.347869663819912E-4	1.1890905962972549	2.4145506308697278E-4	1.854083316307204E-7	1.3293104409422514	-2301.251817649979	200.82457675130036	93.80395988315914	367.41765234820315	807.5667591695774	557.931356052392	11	67	10	116	120	0.49358145624384625	1.4216509594510522
136330000	-113906.62573184496	-110917.39733478044	-2989.2283970645267	-110917.39733478044	1245.1436018504075	0.04520120557915319	0.3427146812304018	0.053903081300984354	0.016841360458502697	0.04478912886513164	3.380993249107146E-4	1.1947907634389532	2.3958414277019648E-4	2.4560385019491093E-7	1.4571519286964583	-2326.9068545113773	349.0068831256413	118.50103646150484	680.0838001337031	675.9110933673813	578.358786943501	9	63	56	176	20	0.485145337225583	1.4216509594510522
136340000	-113856.87113214412	-110903.09639414739	-2953.774737996734	-110903.09639414739	1386.8601878283448	0.04207031163795854	0.3423025974642264	0.053903081300984354	0.016366585644099714	0.04606445701193461	3.3117699624295155E-4	1.1319794893982347	2.2918362496103897E-4	1.4880869634543486E-7	1.2721188307603377	-2320.799512360753	147.11322074510832	237.39205188698637	800.4345465174708	785.0723787281465	491.7540824785598	84	8	97	71	64	0.485145337225583	1.2417733459242584
136350000	-113876.18017358425	-110926.78444836255	-2949.395725221699	-110926.78444836255	1419.5766990526402	0.04558984699808409	0.37202264068507046	0.05772436040100872	0.020786553692647806	0.044759550390975095	3.261394745048101E-4	1.1558718510423078	2.223400846944412E-4	8.436843103042657E-8	1.0250491005105762	-2330.704434266483	189.1175248305823	676.1617166754468	1401.0741988182701	786.5271032727264	544.7174114729419	88	77	36	59	64	0.48144604250085793	1.3124114453068578
136360000	-113912.82763671738	-110939.25131757579	-2973.5763191415867	-110939.25131757579	1299.8998569368534	0.04558984699808409	0.37202264068507046	0.053657863261552155	0.018647652162215925	0.04475534862930423	3.29488266870944E-4	1.1265150684593568	2.3157090209413182E-4	1.7596936617107083E-7	1.3292976349887686	-2330.594353122784	118.8333531248138	313.1219455854314	911.0793757003648	669.9654916974638	504.0509771339789	88	5	168	9	54	0.47993868088029346	1.2531222494425847
136370000	-113898.72968596195	-110940.02813417342	-2958.701551788528	-110940.02813417342	1254.949883469383	0.043751317586170235	0.37202264068507046	0.05728912749420833	0.017948263699801802	0.04406126509306854	3.1658795467753663E-4	1.150349151663516	2.2606520983464804E-4	1.1874812989274956E-7	1.1641400047334252	-2315.952944181193	149.99638560710164	309.7354281328471	766.864194314741	945.2447693844445	613.6173921086562	89	3	147	13	72	0.4810736384856761	1.1293454407273131
136380000	-113905.92855892418	-110932.80806889427	-2973.120490029907	-110932.80806889427	1249.857350302698	0.04452709146097269	0.37202264068507046	0.06084127048862668	0.01750835175954833	0.05063122254632162	3.249251065594089E-4	1.1102471227416204	2.2757185777815038E-4	1.4223280918461758E-7	1.1912635682374553	-2306.3102666902264	109.11644789265655	372.2904451410315	773.8001413749319	745.8762624633785	573.6165677294093	85	15	131	62	31	0.4831420732851832	1.1797190403813183
136390000	-113922.43779100623	-110933.26872931322	-2989.169061693012	-110933.26872931322	1161.2831201247895	0.04452709146097269	0.3551782751041378	0.060539363266633964	0.016424138729609867	0.04422438113181484	3.295001075944859E-4	1.1516168919461878	2.364913129298066E-4	2.0853592671806615E-7	1.3513043621935688	-2304.9400749741462	155.66738554325192	600.6156672580811	880.685518526946	500.8692166530259	379.6924565428436	87	31	129	64	13	0.48906478609816334	1.4243139612475462
136400000	-113920.82808085665	-110948.36681309335	-2972.4612677632995	-110948.36681309335	1182.7069736328647	0.04407310477597752	0.3551782751041378	0.05944542065544647	0.017705931389179107	0.04407638908562025	3.360564389127242E-4	1.1940794277108098	2.3160617815087557E-4	2.125123557690988E-7	1.3943915920851297	-2316.967729766219	159.09860535733617	278.2821661701618	766.0996615237887	591.5229029695086	642.1210578276314	86	7	190	37	4	0.4713758165008408	1.2206468264736292
136410000	-113917.04737567189	-110924.43722730815	-2992.610148363727	-110924.43722730815	1052.8748923477037	0.04407310477597752	0.36862191166819386	0.056340714974098274	0.015190007320656135	0.044163701743337676	3.350812778140805E-4	1.177968962831863	2.311786491728132E-4	4.0335054297238157E-7	1.8097473858537418	-2322.8239130713887	144.46533933201474	333.9777809404373	762.389916834377	497.0964002276234	273.1328849932052	74	19	187	42	2	0.4828378947186445	1.2561870147418441
136420000	-113893.64495850743	-110929.92367364877	-2963.7212848586655	-110929.92367364877	1048.7868124870583	0.04641453055400148	0.36862191166819386	0.06140295874785953	0.017380305412414823	0.045605366427446455	3.3874683176958833E-4	1.1854757876914315	2.304896681335988E-4	1.7772487249931687E-7	1.3185150685680644	-2330.975780946977	101.77909795068747	199.41714997570048	729.5411433277255	944.5716669437198	729.9690862564267	51	41	112	50	70	0.4828378947186445	1.2561870147418441
136430000	-113915.52103051053	-110949.555696277	-2965.9653342335155	-110949.555696277	1002.7873871809342	0.04569579124724475	0.36848792793742274	0.060124595709076536	0.018028687279836232	0.038067701661248676	3.3972285289294684E-4	1.2323781824194324	2.402433433186004E-4	3.165987429693884E-7	1.707150721993484	-2343.8223507350776	136.04036250670168	187.80100044093558	710.2333901643669	854.5295928306646	756.9460206318557	54	37	120	44	69	0.4642115516988209	1.2561870147418441
136440000	-113897.30425461703	-110925.26676970764	-2972.037484909394	-110925.26676970764	1034.2888458788818	0.04470942625352832	0.35982288100846166	0.060124595709076536	0.018119387357262238	0.04303962231386752	3.3539910572635167E-4	1.262613206783927	2.3837819197211494E-4	2.2004470012470231E-7	1.4489518203631704	-2340.149337060093	184.58478755265097	588.4016457346196	930.7936955732865	1065.3081693475963	746.6673138883544	78	18	161	2	65	0.489239780092107	1.3334085885818998
136450000	-113879.46504930092	-110927.5250627291	-2951.939986571837	-110927.5250627291	1019.7191452747677	0.04470942625352832	0.3746119633518406	0.061303205813695104	0.018743368093613752	0.04529266330277663	3.229891051568221E-4	1.1807198189479697	2.250885028130162E-4	1.6361593953785165E-7	1.3480671553109627	-2331.575842713229	130.98282907660624	637.3174367646119	883.3363771611118	194.6515672363704	499.2819522756314	80	69	126	5	44	0.489239780092107	1.2796944057001376
136460000	-113895.02590273744	-110927.6757416341	-2967.3501611033403	-110927.6757416341	1041.0732898790832	0.04470942625352832	0.3757544788452736	0.061303205813695104	0.016323637045653587	0.041708066032364544	3.087273785031161E-4	1.2192668585964404	2.1840840704364506E-4	1.2392017058459027E-7	1.2309816756654948	-2335.616479677629	186.97407585273356	471.6847523945577	817.3837206187442	625.1502386025167	712.6125801365625	90	8	178	33	15	0.489239780092107	1.1887812187234763
136470000	-113908.79292157634	-110938.4179659091	-2970.3749556672437	-110938.4179659091	998.9971150662215	0.04743429006526782	0.37719512463902327	0.061303205813695104	0.016323637045653587	0.04646220058540081	3.1395947310543487E-4	1.167701822231297	2.2623116833901587E-4	1.4070682999992642E-7	1.2498780042446198	-2328.842435983631	155.05277277206903	236.36768981186236	821.4763494200602	751.8415876343759	414.5431598577	95	3	171	51	4	0.489239780092107	1.2458124662777537
136480000	-113897.0290515415	-110935.58697164993	-2961.442079891565	-110935.58697164993	971.7879222350376	0.044688298786919385	0.37719512463902327	0.061303205813695104	0.016972703757887734	0.04317923556252916	3.1525241057658697E-4	1.1926489231432207	2.297719687025627E-4	1.2369360660123772E-7	1.2112629697860262	-2334.815322119194	146.58624010261352	593.6145998740951	848.53881176027	1254.7492334322767	418.94218021425655	89	2	196	7	30	0.4882378346405249	1.2589748228950053
136490000	-113916.07656350266	-110929.08398611784	-2986.992577384825	-110929.08398611784	984.3645404682967	0.04369889974295702	0.34198298935038507	0.054456431061502344	0.01863516972037971	0.04930104662274223	3.2356464286289094E-4	1.206039614228003	2.4043015168120446E-4	1.332812820745872E-7	1.1975963354296257	-2341.6941401794666	141.19418490039493	773.5440667574493	965.4103383641542	845.4357608843718	545.1906536131729	93	28	117	37	49	0.4882378346405249	1.372207830552884
136500000	-113923.73088140685	-110923.76228808922	-2999.968593317639	-110923.76228808922	999.1308668139548	0.045256732780714966	0.3776454624992277	0.053863160048334933	0.018083385985270872	0.047825717958947335	3.232261574696506E-4	1.12432330276921	2.5105202362433126E-4	1.6042408527626522E-7	1.2283210171024306	-2314.9374456672513	128.5605834084222	561.9579982477744	939.2639416610297	370.55572495350344	442.62607860023974	88	72	126	27	11	0.4882378346405249	1.3617416191739127
136510000	-113886.49819377363	-110907.31570328918	-2979.18249048446	-110907.31570328918	1042.847092296678	0.045256732780714966	0.34670901167536505	0.05772442051100438	0.016583038159612786	0.03900423273814176	3.1282214222847616E-4	1.1498331653493767	2.3954955026605503E-4	1.4246360572053328E-7	1.2418779906846642	-2320.3553472505664	135.69002708690735	413.4235678229067	876.5093447427665	754.3612462676201	479.7383653593813	86	9	180	10	39	0.5036415314491226	1.4062961835518302
136520000	-113878.79470979697	-110925.42172532677	-2953.372984470207	-110925.42172532677	1027.3161765376512	0.045256732780714966	0.34670901167536505	0.05404483078772355	0.01734355115549464	0.04700240975518117	3.1952572951532144E-4	1.225631156293087	2.4021157005917507E-4	2.4994160012341996E-7	1.5961874975554131	-2330.427878105	98.08552573618135	218.41243623777464	877.2505522251088	428.3190977599085	688.4406695618806	62	35	175	21	31	0.5036415314491226	1.4062961835518302
136530000	-113896.73222456749	-110911.42876138064	-2985.303463186853	-110911.42876138064	1104.9854236732413	0.045256732780714966	0.35725492053431995	0.05864108418220211	0.016252063365383564	0.042773894043203455	3.0914420266735736E-4	1.1533970500624935	2.2973139381826804E-4	1.3774783484131513E-7	1.2608215524662174	-2350.60294562687	135.04615174306025	236.8105862151344	1025.470858647673	1204.8130122432349	642.0009214545128	91	1	121	55	56	0.4948790173533846	1.3930572695627195
136540000	-113877.52266262933	-110904.4467170225	-2973.0759456068363	-110904.4467170225	1079.5933166547838	0.04176209361533988	0.3408008074252677	0.05864108418220211	0.0159456049392565	0.04501504404239567	3.095222077335149E-4	1.086264895082082	2.2747781990531307E-4	1.4081013455731503E-7	1.2821121449937147	-2348.582322688112	138.7637187482699	305.80773412378403	907.3521319338712	794.0019838317667	463.4330273555106	83	10	52	130	49	0.4910270132186872	1.2652537431537048
136550000	-113883.27748484172	-110912.5134378312	-2970.764047010516	-110912.5134378312	1088.8358355473213	0.04360024364794869	0.3472384087585824	0.054108552650135366	0.015693595716904884	0.04271474853047364	3.1543860432402693E-4	1.1515306152584541	2.393352472198744E-4	1.453081579145753E-7	1.2760989852479678	-2344.3287664507848	192.00607330024175	998.4616905136362	1058.8874059834911	339.45054699112484	350.4876908700067	91	66	128	34	5	0.48276608143886685	1.2848854375216194
136560000	-113892.80962217155	-110933.75652163394	-2959.053100537611	-110933.75652163394	1189.8947530598746	0.04675468895682565	0.3501776537222209	0.054108552650135366	0.01567612903740145	0.04267229638132835	3.185395779144985E-4	1.116207569751373	2.3423607268843752E-4	1.5788633167360615E-7	1.3075431140024925	-2325.257673310564	121.9291942076986	808.818047478322	1050.705781102774	504.25072032795947	805.1235711755054	98	128	50	41	7	0.48276608143886685	1.3241382468640042
136570000	-113874.78752106379	-110925.47592633405	-2949.311594729738	-110925.47592633405	1230.6678749622458	0.04227632173633362	0.3501776537222209	0.05970550123677498	0.0199855042747475	0.044804796117040684	3.110552779833594E-4	1.14271674900049	2.262031946789275E-4	1.42366540857577E-7	1.3000991654001	-2330.730539176995	176.94160044600147	938.9306200921319	1044.058075799911	417.60896791704295	433.1727946224689	96	140	43	3	42	0.48276608143886685	1.2552297895627686
136580000	-113870.06877583048	-110920.03653062091	-2950.032245209571	-110920.03653062091	1124.580552999328	0.04199370137371092	0.3643977235119934	0.05966296858398912	0.0199855042747475	0.04734699261387053	3.256958645900304E-4	1.1804023758939752	2.3784426697047795E-4	1.6851793808580652E-7	1.3552618643010148	-2338.5723612502297	135.32789601714416	732.1011330496079	943.4908674745951	544.8980493790817	435.98048533366665	89	94	98	20	23	0.48276608143886685	1.3901177175322046
136590000	-113922.72170502783	-110946.53364689111	-2976.1880581367136	-110946.53364689111	1147.2143118719887	0.040694106443412426	0.3596351410798933	0.05966296858398912	0.020192878141595184	0.04908335432910765	3.221974148158807E-4	1.2330415009274787	2.288381224334062E-4	1.2268975291486152E-7	1.195565821924135	-2351.946432597891	168.8634682667843	823.1437754875261	1013.5286422504691	1405.4765463733818	586.1267117092672	89	17	132	37	49	0.48276608143886685	1.3382995846747425
136600000	-113937.34997821886	-110936.50268137782	-3000.8472968410397	-110936.50268137782	1109.06574902869	0.04472243972687386	0.3596351410798933	0.05966296858398912	0.019277337387557547	0.043483236516555834	3.2003766456566743E-4	1.158670598219375	2.2510315994866514E-4	2.321009320230331E-7	1.539984075056529	-2350.5707070836147	130.99046314328027	474.54849334383925	1008.1292499648038	226.859781054526	345.3870040697903	89	14	194	6	21	0.48276608143886685	1.2469489806263252
136610000	-113898.35112142365	-110931.59079858958	-2966.7603228340763	-110931.59079858958	1088.3203831922892	0.04274820151343258	0.367271686436133	0.06339947509352707	0.01949969945504083	0.042956471739055355	3.198140341575255E-4	1.222912776952664	2.2551058718774735E-4	1.2632769805278445E-7	1.2158857367579525	-2346.1321431169868	137.35009844375568	618.6642222444831	1002.3756834406792	620.1923797696637	513.3060327898554	88	5	203	10	18	0.48276608143886685	1.2647034831989625
136620000	-113941.83777834663	-110931.1090343415	-3010.7287440051277	-110931.1090343415	1207.5587174316734	0.04274820151343258	0.3522383312168898	0.05957253556065376	0.019675355193959538	0.04135499318212109	3.058548444371567E-4	1.1739374285775566	2.1205360780899286E-4	2.4858347778190917E-7	1.598078230221251	-2348.8916470355693	128.32294827425153	745.1449649310505	1039.3768423303688	764.2382221797517	438.42702205796456	88	29	163	24	20	0.4835668368361483	1.3163922731008122
136630000	-113881.8360506768	-110929.17176133745	-2952.664289339347	-110929.17176133745	1054.9212689768663	0.04469215319733993	0.38152151297964193	0.06400132338357081	0.019675355193959538	0.04490094979556321	3.1947934158136265E-4	1.191664403546186	2.283048834711444E-4	1.4598553940395646E-7	1.2990393976310068	-2330.5273346324634	148.79269630078102	312.9478996818901	833.9357751303204	1054.2287459891686	657.24551974436	93	1	164	18	48	0.4835668368361483	1.3163922731008122
136640000	-113865.44862993185	-110915.57027407804	-2949.8783558538144	-110915.57027407804	1046.9857363661736	0.04585768138065561	0.3719498363160694	0.06400132338357081	0.018377204492985907	0.043387602062826984	3.0815776763492143E-4	1.2288414286141611	2.1823672675498897E-4	1.5954174220581596E-7	1.3991517802300069	-2343.523357189624	131.6160293688179	653.3783875218832	992.8036818183335	760.1750150927546	400.63788306554994	91	1	164	24	44	0.4915130602369776	1.2705733275542888
136650000	-113875.56090642103	-110917.98026930925	-2957.580637111774	-110917.98026930925	1090.3799644598196	0.04240509841979338	0.3719498363160694	0.053451088158453744	0.018377204492985907	0.043387602062826984	3.185055968597484E-4	1.2816863300692076	2.30310950830269E-4	1.321916665127056E-7	1.2503378363207471	-2338.481979642201	116.76720266375895	433.357858598576	976.7291822571875	634.9108331312624	691.253730190029	84	2	168	26	44	0.4915130602369776	1.2996027113566615
136660000	-113876.62041356975	-110914.1932886668	-2962.4271249029616	-110914.1932886668	1059.4331389882939	0.04407474577518213	0.3813777031035091	0.05971790959096627	0.02025072320083086	0.04602098528485297	3.2790682054452706E-4	1.1976269102994472	2.388282872728651E-4	1.7548812106921366E-7	1.3598362990672022	-2333.5159079887703	115.88932768115824	303.6756454386197	958.7529015609957	814.81256831163	323.8514593326396	87	4	168	36	29	0.4898519410076878	1.301014558104924
136670000	-113867.77853920341	-110893.60837147066	-2974.170167732754	-110893.60837147066	1067.327605469179	0.045932973961428536	0.3750328254108261	0.05604298620281407	0.01825738119173777	0.04375079898514711	3.260986862066415E-4	1.1792672333395107	2.3766292364199273E-4	3.2520166657469696E-7	1.7794433572279502	-2337.064567726541	147.16660648735248	875.2086208692461	797.3499939418048	861.6374664422733	358.31113709846034	88	122	66	17	31	0.4898519410076878	1.3105830638298568
136680000	-113863.3792145854	-110905.81436259247	-2957.5648519929223	-110905.81436259247	1055.5323012802126	0.045932973961428536	0.35083111805149	0.05425548794997172	0.01825738119173777	0.04396362503763307	3.117081482435549E-4	1.185062418340342	2.278376679715204E-4	1.2196517681405086E-7	1.2487993519948706	-2345.704024827669	136.28383982292465	812.290500820065	909.771136789664	943.6123882031922	356.27025908204723	87	155	53	3	26	0.49216282803506567	1.3242458162829016
136690000	-113877.17901019542	-110906.46549766105	-2970.7135125343743	-110906.46549766105	1017.6608178395835	0.04734024474742769	0.35309901429213575	0.05888602440579439	0.01825738119173777	0.0419820802942185	3.112597734805359E-4	1.1786231113804575	2.310059490927404E-4	1.1397143243690223E-7	1.1814581810032376	-2349.998216511055	147.18469484205067	938.6331373800645	276.2513294167999	476.40992214984465	344.85953274019266	87	202	8	12	15	0.4797379481129325	1.2718971096060887
136700000	-113864.961284483	-110916.00505085601	-2948.9562336269896	-110916.00505085601	945.9705202394599	0.0441025468643124	0.35841787747486403	0.061759618969213614	0.018448362253805344	0.0419820802942185	3.1984730126839066E-4	1.1880440226057678	2.3520219574908705E-4	1.8081368565288811E-7	1.4423918284818134	-2352.0241517443815	150.56210092776132	888.5416601841903	487.63230822504937	297.8661607197654	223.10343223229347	84	204	10	24	2	0.4781510083916458	1.283254774448083
136710000	-113859.41669770658	-110913.4706733171	-2945.9460243894705	-110913.4706733171	1043.999589343942	0.04526877366723493	0.3708743378055413	0.055704102711369635	0.020200231783630746	0.0419820802942185	3.181679420685499E-4	1.1845757965856663	2.3705456300918156E-4	1.4901206294289683E-7	1.3223183881783407	-2335.1681385369025	133.00451537469854	815.9837707350495	273.0153757167235	316.8010838873866	796.1751100734791	88	210	12	7	7	0.4645254334181893	1.1838135985342348
136720000	-113865.29358782725	-110921.77676614991	-2943.51682167735	-110921.77676614991	1132.8938165808588	0.04526877366723493	0.37127503873383955	0.05716046590716853	0.016370861575965272	0.048130279689790015	3.161379581739555E-4	1.1980117320023627	2.40277321936256E-4	1.712777092404114E-7	1.391386049836974	-2321.1416535768785	130.42363755614065	921.5919984945543	644.3451842865284	211.35993354050683	557.0046646085701	93	190	17	18	6	0.48313722700031153	1.3232199680363181
136730000	-113882.2310400434	-110918.5136179355	-2963.7174221079017	-110918.5136179355	1117.9990599729886	0.04526877366723493	0.37127503873383955	0.05818284784669407	0.020569146142393142	0.048130279689790015	3.0706221596707705E-4	1.257295932289378	2.35912878777279E-4	1.3985554896796308E-7	1.3397802387725166	-2346.91737777278	178.94595625337797	980.7594372144998	484.52094990467845	261.2949578930919	1162.7947128264739	92	186	28	15	3	0.4902057383707308	1.3583106752357608
136740000	-113877.35422899775	-110918.02247515213	-2959.3317538456213	-110918.02247515213	1125.514881650774	0.04526877366723493	0.3601722245832589	0.05557999851312048	0.017266721953264966	0.04386615940554674	3.0496760907883615E-4	1.156075945491933	2.3103269949485022E-4	1.7676085146967182E-7	1.5394817841682145	-2356.310867253366	152.89188326829967	1129.5128061240787	462.563707034685	796.8145161106092	399.3645653949851	93	131	9	65	26	0.4902057383707308	1.3425900602122844
136750000	-113862.99970046137	-110919.70237686498	-2943.2973235963827	-110919.70237686498	1171.3857979343247	0.043644458209145226	0.3636416768483743	0.06255430359306233	0.01894345583035821	0.04386615940554674	3.1296749406518285E-4	1.1819476313307389	2.3827783987466857E-4	1.187593516508529E-7	1.2520255000936902	-2345.3526777561838	179.80922920776018	765.8229353190867	707.9041317490631	2295.892249009298	387.97242463756663	89	141	7	35	52	0.474037906088269	1.2501129314698964
136760000	-113906.57212010006	-110946.34584130169	-2960.226278798363	-110946.34584130169	1217.4070410642041	0.04256983087563345	0.36877601090551815	0.06079987011908942	0.01894345583035821	0.04654703894762006	3.024891474121276E-4	1.2256766590111372	2.2718751299682528E-4	1.5332279693666325E-7	1.4126463147446975	-2340.9805996020773	146.01649700760763	971.5837431494972	1087.043756126983	1347.1832990176144	534.69501021217	89	163	8	12	52	0.47650820701012375	1.1712907493818676
136770000	-113842.93834346009	-110910.73827787676	-2932.2000655833244	-110910.73827787676	1280.1310391498714	0.045751120417569964	0.3738207305198829	0.06079987011908942	0.01894345583035821	0.04889108147667302	2.9472741737838977E-4	1.1663903336990717	2.141508726769111E-4	8.975437896163159E-8	1.1868582363693154	-2354.5502610666526	160.1398422327476	1053.667488109864	1083.2823386514265	479.9573380729891	224.1350970890177	90	95	88	33	18	0.47650820701012375	1.1712907493818676
136780000	-113877.20104265278	-110914.04692303471	-2963.154119618079	-110914.04692303471	1302.826305458271	0.045751120417569964	0.3625171975122828	0.06079987011908942	0.01888235760080896	0.04827007660259446	2.999204067946586E-4	1.1199783932877814	2.218526417370898E-4	1.0122384197719454E-7	1.1961095827553347	-2356.7690443388483	149.81161640121346	804.6618426892985	1263.0580723466744	553.097912624329	355.8546848172762	93	131	60	30	10	0.47650820701012375	1.2043547937433963
136790000	-113849.97602905618	-110906.25384923194	-2943.722179824238	-110906.25384923194	1339.7394764369983	0.04481116256981983	0.3625171975122828	0.056080235527975704	0.018383515398650057	0.04822178252758966	2.985720852441415E-4	1.171655991090834	2.1140871959955394E-4	8.71087799552878E-8	1.180627183820394	-2371.1256669081818	166.89222085848832	857.8203962229593	1077.1160604734998	671.2540094524967	506.95241336053857	87	50	137	3	47	0.4780905596876316	1.2914815556467565
136800000	-113830.32246147432	-110910.96380341095	-2919.358658063365	-110910.96380341095	1407.9273641184232	0.04481116256981983	0.3644259479919428	0.05449840100536834	0.018461564532822904	0.039431905495833496	3.09740788385273E-4	1.1487390573711707	2.1678711199541603E-4	7.80326877662999E-8	1.09695286029822	-2352.633797338837	131.00583192848035	174.86048551887498	983.9238848082135	442.33042403327437	510.57329466264684	72	18	192	39	3	0.47371612504473537	1.2367059591705265
136810000	-113850.07971998338	-110907.96527533243	-2942.114444650937	-110907.96527533243	1418.050596534147	0.044358299471552134	0.3693520629017238	0.05449840100536834	0.018461564532822904	0.04197280919418957	2.994007008193825E-4	1.1323157234994068	2.0477371954783218E-4	9.415986048997517E-8	1.1872232977332462	-2363.4928266940897	132.9608742609886	313.99085549369585	901.624174910808	911.1140511507024	607.4002123077192	83	7	157	30	47	0.47371612504473537	1.1993852573349297
136820000	-113838.37207414774	-110899.38297435394	-2938.9890997938073	-110899.38297435394	1340.7941973165516	0.04519905010470104	0.3693520629017238	0.05832016627963563	0.017457590837392976	0.04285923950785908	3.125889730057528E-4	1.152337002951477	2.1751862622056915E-4	1.336290403575915E-7	1.3655068167703528	-2370.9535715618804	195.83183549465863	674.603974999589	1064.296573477327	968.4005244667485	549.4069133759311	89	15	115	44	61	0.48418916515667765	1.2942363184564945
136830000	-113852.47811601624	-110902.3601588414	-2950.117957174839	-110902.3601588414	1437.401849175632	0.047112389423753294	0.3900864574388378	0.06176235981442417	0.017963264253398465	0.04243050472736633	3.0437994019011665E-4	1.118591771864254	2.111528949386306E-4	1.0060145224282075E-7	1.2080428219390553	-2367.2343247980557	127.47111700682778	334.0147493386221	902.5187531230696	1071.405787777698	604.3484118990573	76	16	91	86	55	0.4839681198265542	1.208596256943656
136840000	-113895.50635392225	-110930.91821917344	-2964.5881347488057	-110930.91821917344	1514.604925290933	0.04014252532403769	0.3644839874741167	0.05980667202509651	0.01650329126297521	0.04314827924630474	3.08755231334848E-4	1.1414183501482178	2.125908183332678E-4	1.6617472668944562E-7	1.4220964017780529	-2348.0814699634057	150.547154273845	488.0928410686111	891.0030499179472	373.9866838166607	1219.8841851006705	88	18	180	35	3	0.4863951618063855	1.2104381107623206
136850000	-113889.84957540542	-110920.3025534352	-2969.5470219702042	-110920.3025534352	1458.4196190831738	0.0500711244963856	0.3644839874741167	0.057806344077594	0.01666515672655701	0.049412829089064594	3.1703211591551327E-4	1.1558802185590011	2.1584948168088425E-4	1.3496800551024641E-7	1.2585022217300408	-2348.3629076801367	159.39784523337048	386.9694605015552	1041.5098575028148	390.0928488982729	323.50495336531225	89	19	171	24	21	0.4772799265210676	1.25408626269489
136860000	-113899.87054425091	-110930.25556700227	-2969.6149772486365	-110930.25556700227	1452.6731279200003	0.04398410422146472	0.36658163171835645	0.05951285648095742	0.01666515672655701	0.04388865791783146	3.2643971328163616E-4	1.162295911223273	2.215413286503924E-4	2.629804082822288E-7	1.6071584879407597	-2342.859010539773	140.98057867843318	361.00884797664037	1129.4815830465166	274.35678753429465	412.99401994907345	89	24	168	10	33	0.47008375872701263	1.25408626269489
136870000	-113938.33553869642	-110943.93189122662	-2994.403647469806	-110943.93189122662	1574.2009435273753	0.04385664327429215	0.36658163171835645	0.06152144131523021	0.01899659153406412	0.04388865791783146	3.2488621272370267E-4	1.0695680463924784	2.1641048689019482E-4	2.3123320418672046E-7	1.4772567583268073	-2338.877870829247	163.68575505394483	263.2784795114729	975.250173075084	313.07833550148587	431.72991828509686	77	23	181	12	31	0.47008375872701263	1.2608607555855378
136880000	-113854.57303246233	-110896.35467434803	-2958.2183581143	-110896.35467434803	1345.4971333347075	0.04149168526384601	0.3516727269048416	0.05563461051368131	0.016642644335185496	0.048903825461041266	3.2545807445040373E-4	1.1276941295212826	2.2330044627775765E-4	1.3169807863237517E-7	1.2175187688864508	-2341.0564200396857	151.51836922236146	407.8347528299279	973.0837070079114	1434.9829334464036	474.58198547360547	82	19	163	8	52	0.47008375872701263	1.1211930894800695
136890000	-113884.8342581018	-110912.7087176953	-2972.125540406483	-110912.7087176953	1448.918904626345	0.04821315288300785	0.3817906548461245	0.06073281530034341	0.019222678003796633	0.04203004332631837	3.203282158678614E-4	1.1707228198909652	2.1265460504087293E-4	2.028617536655291E-7	1.455983293590593	-2339.639112511046	159.1774675237193	642.0687014519252	791.2814926907207	391.6582735599048	503.622999243376	83	2	201	34	4	0.4742736435160163	1.1211930894800695
136900000	-113868.09959752783	-110900.59451106032	-2967.505086467512	-110900.59451106032	1373.9296053955673	0.04290931277848108	0.35340757240000115	0.06162376449381125	0.018318723792664613	0.04469395812355928	3.10048879026001E-4	1.1295270745624635	2.1532567934746746E-4	1.6028746732163774E-7	1.3330908886179982	-2323.1857687513325	139.1425339862491	218.0934306991874	827.9079395331588	1527.3826935549373	341.59965858603306	85	5	163	27	44	0.47773679729849317	1.169542524879881
136910000	-113882.08800639451	-110897.46019542117	-2984.6278109733344	-110897.46019542117	1436.212469860165	0.04459271613582306	0.36836055799089856	0.06303230477722108	0.01783550191988127	0.041070516430898145	3.169620836732589E-4	1.2357065792905868	2.2262701388606077E-4	2.4505351615943514E-7	1.564456315574184	-2333.2459057979095	282.8787700791314	139.91032100164318	864.9419234146534	1403.9204475771987	365.88392824243004	10	76	151	37	50	0.4819048657638612	1.2384768002744244
136920000	-113868.98837576628	-110901.98517373893	-2967.0032020273434	-110901.98517373893	1517.3013532849275	0.04459271613582306	0.36836055799089856	0.0599252825319998	0.018765863311744038	0.044300237003657796	3.0382857027233E-4	1.168948683203622	2.0893678792389636E-4	1.8730032821813845E-7	1.4874383324333569	-2331.9178252210063	319.3854984250506	126.83527555530506	954.273406490949	316.54296047976146	373.6078592216478	10	80	205	13	16	0.4777896257213323	1.199671868787326
136930000	-113877.68552531209	-110911.75863030429	-2965.9268950078012	-110911.75863030429	1513.7557889294037	0.04774095417270362	0.3743683863884014	0.05909961713134671	0.018553771272741826	0.043266112852348146	3.082412894785222E-4	1.184245727511246	2.164994114482958E-4	1.342274751852888E-7	1.2838330563506308	-2336.0325149922605	179.60840593826688	130.83447379728673	963.7831507881796	1106.6960150416696	598.8155709039269	36	54	137	37	60	0.4777896257213323	1.2799776518657962
136940000	-113925.30606974564	-110938.85862816978	-2986.4474415758636	-110938.85862816978	1415.2957905270148	0.0490200858896684	0.3764771683557199	0.05909961713134671	0.017962874139701688	0.043266112852348146	3.071135678383704E-4	1.090101144539296	2.1878757367246467E-4	2.4230228074876813E-7	1.5879197450215379	-2334.934359345198	179.05045681915192	135.9602914117607	660.2160663242056	1073.7593454743644	378.4189134542209	34	57	61	139	33	0.47030227804960634	1.1812586577127684
136950000	-113874.63505933799	-110912.91847884041	-2961.7165804975775	-110912.91847884041	1642.6869274280298	0.045099349128559306	0.34384408414579765	0.05909961713134671	0.01804336174618536	0.043266112852348146	3.0801471923033095E-4	1.2176586300472338	2.082764212113091E-4	1.5637915503710016E-7	1.367848983728309	-2335.5370363288107	201.46808130737597	121.08498879439395	768.1389615734994	967.1685434341076	374.74446232071455	52	39	71	127	35	0.47030227804960634	1.2034671265455583
136960000	-113860.1766215356	-110907.57853297351	-2952.598088562091	-110907.57853297351	1579.4143549741402	0.04664369825808388	0.35164274710280663	0.056395922138874024	0.016950721914772378	0.043266112852348146	3.0649283167837136E-4	1.1752067966772783	2.0811055836267281E-4	2.0386544760635704E-7	1.5656543750881045	-2333.957884903745	204.3591474828845	117.80832060819789	685.0333002032195	1052.118804245601	510.33366003735824	15	75	83	122	29	0.48837536215626903	1.367311732033466
136970000	-113938.66387569837	-110916.04505371966	-3022.618821978721	-110916.04505371966	1591.418194138056	0.04664369825808388	0.3828060556050166	0.05661674029685296	0.01836233096630019	0.045271988333209626	3.025136987808239E-4	1.1444596173170225	2.1120339853929735E-4	1.9665549910517157E-7	1.3872872250648238	-2321.363128433977	370.23780250305833	113.38479414925142	950.1604677526193	966.9895576130597	388.6248683444807	10	80	174	41	19	0.48656247442538947	1.3776356068472353
136980000	-113927.02892659373	-110901.4570190338	-3025.571907559933	-110901.4570190338	1434.4927341142163	0.041907404536286386	0.3558642740861715	0.052810838599971835	0.01836233096630019	0.04197853090462918	3.0063083957259127E-4	1.143061218540116	2.1994963217099214E-4	1.7491377468732523E-7	1.3413237174474992	-2320.903191864333	314.48151995245547	122.34998142949314	892.8182462492456	1837.4608511429076	357.89603383528606	8	82	193	5	36	0.48656247442538947	1.3592671776217644
136990000	-113912.50072929345	-110917.78969776005	-2994.711031533395	-110917.78969776005	1560.655496173015	0.04565332590432196	0.3558642740861715	0.059810492824448176	0.01836233096630019	0.039694990772405785	2.989185121463711E-4	1.1785489540213043	2.1579705909774858E-4	1.5569017283916004E-7	1.306643190128902	-2318.393668126214	754.8654799883308	116.97313502349081	992.471388498327	244.52434671351713	717.5094281133149	7	82	205	22	8	0.47810194305476256	1.189039221389274
137000000	-113879.81600577336	-110903.78358798056	-2976.0324177927987	-110903.78358798056	1466.0876393546428	0.04284682832903687	0.3882401572744062	0.059810492824448176	0.015564209770434169	0.04635368256825694	2.9570307988216064E-4	1.0452598912053173	2.1629582479785233E-4	1.1585662488961515E-7	1.2019145310282637	-2328.7020818959304	406.4829158040369	148.6315058589961	804.7933792367902	223.23908496314974	592.8387797762326	4	85	212	18	5	0.47810194305476256	1.2310523116246606
137010000	-113873.28709643234	-110888.05591959726	-2985.2311768350833	-110888.05591959726	1532.4141312662227	0.04222397560725409	0.36162138227384566	0.059810492824448176	0.01575783015468374	0.046279926377505	2.9143245082720635E-4	1.1377127859008862	2.1335739342160187E-4	1.3125232252548952E-7	1.2451279137397273	-2320.5448110214243	129.7811921170355	102.36734660010902	810.7303366744475	704.9616179774301	381.9431090631875	19	65	194	18	28	0.4821923701150872	1.2141426075170791
137020000	-113921.93511268968	-110908.3217090357	-3013.6134036539806	-110908.3217090357	1465.6971125217553	0.04614465004269316	0.36162138227384566	0.05483926449937463	0.018424183680074705	0.04651745911919997	2.906873437384426E-4	1.1279494174349856	2.1560342029465902E-4	1.820595352679804E-7	1.377510960143043	-2309.488617606315	767.4989813429793	79.14200342803733	545.0028536315014	965.2329466781234	667.1717397776906	6	79	30	148	61	0.49109830586826864	1.2825361772137944
137030000	-113926.26535431595	-110914.39034737991	-3011.8750069360353	-110914.39034737991	1564.197168092419	0.04325632730316681	0.3722402347339062	0.05483926449937463	0.020505833073590662	0.044132864317631415	2.901083928232969E-4	1.0980625235938117	2.2011254806213862E-4	1.5392542961975068E-7	1.2822767591691986	-2312.5479457867623	249.63150462924457	105.22068299084245	376.11689662967126	875.2677390513343	421.8035475460801	10	72	7	170	65	0.4920824995753383	1.327843626138809
137040000	-113911.63918744161	-110899.81471630253	-3011.824471139092	-110899.81471630253	1449.0673540861198	0.04781279811584074	0.37309074474318754	0.06200274388492521	0.017314379587216804	0.044169507670900485	2.7712902368822964E-4	1.0448467185132717	2.1455048136441058E-4	9.470713420667821E-8	1.0990104761637203	-2324.9041190664843	109.11004234392112	113.43230828136794	801.0595259622261	1014.1811065934257	520.1983890987957	7	81	13	154	69	0.4920824995753383	1.278781821887613
137050000	-113893.24391032674	-110912.17867816449	-2981.0652321622415	-110912.17867816449	1530.4325124910006	0.042979349005386205	0.37309074474318754	0.059566988043897255	0.017404413540905873	0.045512615105406315	2.8986398018505857E-4	1.1116557409704866	2.204803835954278E-4	9.408083754537333E-8	1.1174508941915458	-2333.363873132838	465.52058911648095	151.86544703941132	336.83172377787116	983.9711210759815	509.0478083254396	4	83	4	169	64	0.4823221535245316	1.2456651669956003
137060000	-113904.52094781489	-110923.02325903253	-2981.4976887823577	-110923.02325903253	1559.3866826261	0.042979349005386205	0.37413933828196727	0.05523716787952425	0.01879915292942381	0.043907908801082966	2.921769167450351E-4	1.0993637157806582	2.1472421847609338E-4	1.2132304346472897E-7	1.2439417264283197	-2339.9547171973404	338.81575071497485	124.07703987354802	517.9481750041251	936.7104627222016	393.0157857130969	4	83	3	175	59	0.4770871811326094	1.2456651669956003
137070000	-113889.34050013847	-110915.58795572043	-2973.752544418039	-110915.58795572043	1703.9281350102158	0.04378955368619376	0.3625370303946253	0.05875726201565313	0.01879915292942381	0.043907908801082966	2.961724886400341E-4	1.0598492599911653	2.0563261808115556E-4	8.379489063464616E-8	1.0716893163707377	-2352.671511363539	257.1856135977605	161.94567855013065	471.3355358757442	898.1246015803532	600.2798431133584	15	66	11	192	40	0.4770871811326094	1.3144028660153613
137080000	-113878.21562508863	-110904.41928328606	-2973.796341802577	-110904.41928328606	1396.9947877571883	0.04378955368619376	0.38376258055040424	0.06121149122546477	0.020385497477964053	0.04745176398816025	2.970553544786058E-4	1.1023354310488442	2.11845109728332E-4	9.392156449086754E-8	1.1432030877836126	-2362.0986003093044	128.66749957487846	130.56563678188118	302.22850822826325	1142.6640686256533	389.9972296257999	1	79	28	178	38	0.485198462951681	1.2255709582176317
137090000	-113906.73546671293	-110921.65080666762	-2985.08466004531	-110921.65080666762	1441.2362773079992	0.04378955368619376	0.3453281354386993	0.06121149122546477	0.019112452397231486	0.04219449344178658	2.996488610143615E-4	1.1295918898437987	2.058804998255381E-4	1.1979710991663348E-7	1.2385804261441842	-2356.775348055101	205.0831158455581	225.53714195847365	490.5537383178833	1000.7550866544611	517.6007665799387	53	31	28	168	44	0.4803896249534869	1.1974135101152361
137100000	-113890.95443195668	-110912.83007030815	-2978.124361648535	-110912.83007030815	1392.1587704301016	0.04353691764500693	0.35193536927262514	0.06058694179767856	0.01727572504391315	0.04219449344178658	3.110834051352494E-4	1.0996355624140903	2.1501114619827214E-4	1.4169327367328866E-7	1.3164420628292968	-2362.5666936466805	165.51524156523186	728.5518466198065	492.9272558286701	1051.9246574666756	559.698197484627	88	41	12	135	48	0.4803896249534869	1.319056377979338
137110000	-113901.80562597381	-110933.98205342956	-2967.8235725442437	-110933.98205342956	1438.1155584088501	0.04353691764500693	0.35127113710710967	0.05727196692619463	0.01727572504391315	0.04219449344178658	2.9966056532380273E-4	1.089195496851564	2.0702312310870357E-4	1.1776814332445628E-7	1.25319076620382	-2353.5572398689665	135.15351494611627	531.8763649220581	322.5905797251973	1026.8652742678703	417.0832753045063	73	9	13	195	34	0.47299857300351217	1.1810259060272963
137120000	-113903.46323333235	-110934.27513806205	-2969.1880952703045	-110934.27513806205	1476.7420067175226	0.04353691764500693	0.36362287774511487	0.06384709046795739	0.01727572504391315	0.044773319668520994	3.052156637533409E-4	1.155395016526559	2.0946422854098052E-4	1.3588319078958958E-7	1.3027157006232137	-2354.199281182902	199.24501636302094	130.07743742358105	247.42236646035929	836.839348876765	667.4745890628529	6	60	29	192	37	0.4721718064125739	1.2442358184867086
137130000	-113889.19723310757	-110920.58903969607	-2968.608193411488	-110920.58903969607	1474.9751171806452	0.04353691764500693	0.3581159291260994	0.06267639526139683	0.01727572504391315	0.044773319668520994	3.070564510844204E-4	1.1524064405164924	2.084779167025268E-4	1.3778430332169252E-7	1.2750440171398036	-2338.6320457694364	176.2590783648173	91.57849973342447	306.9958746120613	929.5566829673028	431.8497300540731	32	42	19	190	41	0.4721718064125739	1.295025337834868
137140000	-113922.03650159245	-110943.82242053846	-2978.214081053987	-110943.82242053846	1464.8529199802351	0.04572025760306901	0.35247699121921755	0.05550211863231555	0.016695777733144346	0.0472509652131504	3.078691177926779E-4	1.118474398939167	2.0952934295413522E-4	1.532429666122658E-7	1.3340576257399004	-2347.776204155146	231.79733805799452	128.68757435350153	532.9343465406882	994.305128568873	553.9352345086706	27	52	26	151	68	0.47416539009897	1.2813897978778093
137150000	-113927.953854033	-110946.59236647001	-2981.361487562984	-110946.59236647001	1579.0093041034065	0.04572025760306901	0.3626576974974372	0.056611615316864046	0.018434926947893945	0.04153456538180327	2.970775809823998E-4	1.0523518420635412	2.0297611847847261E-4	1.0442218895688961E-7	1.1539877055401215	-2340.388050787806	157.65216100675863	121.4331299480917	505.6230025993915	912.1934352305104	586.3969180277106	9	72	34	141	68	0.4917679651153159	1.3531832722121542
137160000	-113960.39264120169	-110944.14594794484	-3016.2466932568523	-110944.14594794484	1591.341326196615	0.04547570765924562	0.3641703122410869	0.056611615316864046	0.01978706216561065	0.04603325481014449	2.942477492194802E-4	1.1337129502449494	1.9686825862014982E-4	1.7032759833518278E-7	1.3808553823161125	-2354.253402562635	143.97697774124507	97.75852561838501	487.7519010513907	974.7939497966933	530.7457370046064	20	53	30	136	85	0.48867254466839705	1.361781431382866
137170000	-113911.46634792362	-110923.1430035119	-2988.323344411725	-110923.1430035119	1510.3454813111805	0.04897326504338615	0.3714072554372931	0.0613210378797018	0.019114028070725975	0.043043651012563224	2.994917441330289E-4	1.1779457719617723	1.9926313630082488E-4	1.2792568598487747E-7	1.2699713927942062	-2350.923234123828	446.4034213751369	88.19854469624454	606.4044127507332	1036.8442611464577	514.013916377104	10	67	24	153	70	0.49114208497143846	1.3513722640369827
137180000	-113921.96365632852	-110914.67762723989	-3007.2860290886324	-110914.67762723989	1635.1270868202544	0.04897326504338615	0.3714072554372931	0.05696513962033574	0.019114028070725975	0.043043651012563224	2.9774799553076206E-4	1.1081148235348586	1.9719596677009461E-4	1.5358288458864717E-7	1.3257688850415927	-2341.269831781536	266.7403692539337	79.30017223271363	588.1790673551475	957.8385542602299	396.76464941408597	18	58	15	195	38	0.48816387885649637	1.4234615452433175
137190000	-113898.64106901299	-110901.79694914978	-2996.8441198632067	-110901.79694914978	1737.4014427691604	0.042006948897835364	0.3714072554372931	0.0600056865462849	0.019114028070725975	0.043043651012563224	2.8735695167921265E-4	1.0768696322586213	1.9231607392763736E-4	9.398501871232818E-8	1.128608470159923	-2344.3652083015513	505.1151225449762	70.25496128815054	268.3447374132601	860.1558826254293	574.6337145696449	7	57	23	189	48	0.4909034451044192	1.2139019217022535
137200000	-113963.25265825696	-110948.43751423812	-3014.815144018835	-110948.43751423812	1773.3490521242534	0.042006948897835364	0.3581666870761182	0.05888477486075849	0.015981039239493778	0.043389705524580845	2.828070833091768E-4	1.0748289278470087	1.910878312633581E-4	1.0123334516708476E-7	1.152392811287118	-2351.0463700327596	443.45887539079126	108.30169377357794	296.30753239292784	949.5545032527226	612.0702322658258	7	74	8	205	30	0.48362921239097023	1.234155952844082
137210000	-113949.3088239207	-110940.18961428235	-3009.1192096383515	-110940.18961428235	1610.915237756677	0.04183092904161377	0.3409529708247509	0.05843633431185917	0.017728263450410304	0.040881698709248335	2.9911722481468917E-4	1.071579772055085	2.0536682309561574E-4	1.2435652986156996E-7	1.2027844851909024	-2342.1379219036176	343.07211011616494	128.20489428954193	589.3864519378109	918.7086255969258	611.3003733459753	8	73	2	200	41	0.48362921239097023	1.3911194208201891
137220000	-113875.00228438276	-110918.04731107425	-2956.9549733085187	-110918.04731107425	1634.506192236936	0.044963717130174836	0.36948199274897614	0.05843633431185917	0.017728263450410304	0.04587171764731986	2.8904577384685165E-4	1.074540279633275	1.9667334331491677E-4	1.0676285554469968E-7	1.2643183331506018	-2362.065833587799	448.0985316104701	108.68192324603342	433.2146439523316	1010.7914511010711	418.4476330095107	7	72	10	191	44	0.47943167990195934	1.2193858660907162
137230000	-113897.74550270368	-110913.34160499905	-2984.4038977046225	-110913.34160499905	1691.0304071035785	0.044963717130174836	0.36433277770488137	0.05758848933759683	0.017728263450410304	0.04468231822935317	3.0361029611210175E-4	1.115397943750756	2.020682014299827E-4	1.195594362984043E-7	1.2367812170993604	-2365.084262363206	109.71836603559152	129.61952566053236	275.2815683335258	798.8120424707208	518.2816945572342	73	6	1	210	34	0.4766801784142654	1.3252414561069203
137240000	-113885.25224723667	-110914.21788355088	-2971.034363685794	-110914.21788355088	2039.93157136239	0.041138863587389364	0.3597620197937619	0.060593473204128945	0.014975229343490718	0.04468231822935317	3.032485525379359E-4	1.120618455922759	1.8594785875967624E-4	1.2834768601985096E-7	1.288356212786099	-2360.3180357323918	118.861233251724	123.51967380733254	283.5874208215722	1020.6245687253628	580.063477205853	41	39	6	196	42	0.4885231984981345	1.3216977612286196
137250000	-113892.30868557259	-110915.20397941061	-2977.1047061619724	-110915.20397941061	1972.0131358864992	0.04270653896451839	0.34214842011956775	0.05794082260308601	0.014975229343490718	0.04427879063078813	3.060148141613583E-4	1.0895229531969617	1.9332567342259324E-4	1.0004330655073749E-7	1.1385714072190407	-2357.8366019331993	434.74694656847146	135.65658785257995	335.39385036700844	872.2366896813908	542.6660447781348	12	65	2	205	40	0.4885231984981345	1.3216977612286196
137260000	-113892.6744022381	-110902.76837346033	-2989.9060287777647	-110902.76837346033	1797.3679555292792	0.04568914326113644	0.35307367627188946	0.060037841469088825	0.020848804673532548	0.044326636685933694	2.9613129923032735E-4	1.1250636961921239	1.8920645669834123E-4	1.5272842509791677E-7	1.3677655744636485	-2344.145667947653	461.26880642246266	114.14598976928221	280.5349460612601	1000.4251802489629	653.0087343358514	3	63	19	201	38	0.4885231984981345	1.262468044026789
137270000	-113901.05933026504	-110907.9424245782	-2993.1169056868453	-110907.9424245782	1661.0938819573848	0.04568914326113644	0.39513534253955723	0.060037841469088825	0.018305073072594463	0.044326636685933694	3.0221172603941043E-4	1.1550370859010741	1.9795590599285478E-4	1.3295504666382708E-7	1.2717784462476678	-2350.17065268563	297.0023568014928	125.37378272426386	714.4468226144484	864.7799545919579	576.2216773679974	5	72	1	204	42	0.4885231984981345	1.259885027262827
137280000	-113913.09161746987	-110913.64954864526	-2999.4420688245973	-110913.64954864526	1490.6671418828148	0.04170050086613698	0.3637067104599717	0.0540283422583698	0.018305073072594463	0.044326636685933694	3.0727171774590293E-4	1.1331848836397662	2.054915471615529E-4	1.3569886357115904E-7	1.2380345981054717	-2345.9172682105977	395.7656777182208	127.75029863490668	652.4534090963197	1034.8467268554393	503.2221905764042	4	68	84	140	28	0.5074818964686942	1.3644628522707294
137290000	-113914.0915867814	-110931.26968748565	-2982.821899295759	-110931.26968748565	1798.019800279364	0.04170050086613698	0.3637067104599717	0.06040284667853896	0.018305073072594463	0.04252094386909929	3.067843926498856E-4	1.1293844163178208	1.9529466274280775E-4	1.3412958619426545E-7	1.2867559051679776	-2357.306622880982	105.24156154670784	141.08689398475752	586.1731151951615	724.3455225439501	632.2493126621637	50	28	39	169	38	0.4977519661106082	1.2970117639551693
137300000	-113905.96188067552	-110917.25014384282	-2988.7117368327026	-110917.25014384282	1628.783227475431	0.045257153459931684	0.3641115756876402	0.05747182843075463	0.018412462401215066	0.040550665647825744	2.9292463513749546E-4	1.0735094927458697	1.9473683822176878E-4	1.0015250694252075E-7	1.1609201062921082	-2355.5314291165205	147.35161841469892	228.72466021605536	553.2070098215831	816.3555646754625	388.12436942170353	73	10	10	199	32	0.4916547165032644	1.2949777520078263
137310000	-113888.79444594441	-110914.23763191527	-2974.5568140291475	-110914.23763191527	1561.5817968293093	0.045257153459931684	0.3532515533652048	0.05888702505546168	0.017400726490651493	0.040550665647825744	3.011019612884764E-4	1.0837987738513566	2.0339638252702782E-4	9.254198629705293E-8	1.1049652653032505	-2346.1242700706725	193.1253223838631	145.16386404664038	411.2796761801199	933.2794286393134	599.0112832285078	14	70	20	178	42	0.4916547165032644	1.3495048093128852
137320000	-113881.56984546583	-110929.49226490446	-2952.077580561366	-110929.49226490446	1490.2091762599562	0.042700534851072044	0.3812147305833096	0.05888702505546168	0.01806152934236264	0.04470281416808545	3.1134103492406096E-4	1.1037100808954725	2.1241261999840004E-4	9.817660457979135E-8	1.1485090538157645	-2358.2557731955953	213.83900984962992	121.75548668432481	922.6580623145818	892.6273082502393	430.11838485179646	11	72	67	151	23	0.4913607263451304	1.332630573190751
137330000	-113907.75554797423	-110941.73468546761	-2966.0208625066152	-110941.73468546761	1605.4304508466976	0.042700534851072044	0.33787246577429425	0.05620739734814926	0.017192624163835726	0.046514516288994806	3.1001579542773574E-4	1.137959468665167	2.0394570947549303E-4	1.0087286137159648E-7	1.1572596789592833	-2367.0306391920494	245.8184315136399	143.0460137079617	163.4761871222793	834.0866935741838	329.7280422298687	31	50	6	233	4	0.4913607263451304	1.244155903442428
137340000	-113900.46642525944	-110948.94905008195	-2951.5173751774914	-110948.94905008195	1536.4496630668557	0.0474415009929222	0.3621942227918108	0.054118334202594806	0.017192624163835726	0.04557954186257293	3.1833054157270435E-4	1.1055796208547446	2.1257622987317436E-4	1.1707085312047502E-7	1.1855440787071738	-2339.1202081199617	259.4516599896024	124.78439822960522	233.56566239536892	882.3072729667982	625.4904647974956	42	36	10	200	36	0.48461083728025156	1.2660256823103695
137350000	-113894.42573322332	-110933.95963524639	-2960.4660979769324	-110933.95963524639	1495.6026530962622	0.04566784438256316	0.36754913224771063	0.05766961593630189	0.019457708884202684	0.04557954186257293	3.167956510830067E-4	1.1282983824358506	2.033570035902237E-4	1.3743731917098954E-7	1.3042388796934965	-2354.5889783425155	145.98514909058431	130.5406303552017	394.9203686049461	1113.6206568952177	525.8751340352494	45	37	24	152	66	0.4815966566573591	1.2660256823103695
137360000	-113878.75878093665	-110921.23270031011	-2957.526080626547	-110921.23270031011	1759.4240636687327	0.04566784438256316	0.34901932457379725	0.05766961593630189	0.017594412518704985	0.044573963860694156	3.1778122922666824E-4	1.1537890627119312	1.9610563535865191E-4	1.3347941259928122E-7	1.2687351476228026	-2347.713246570814	131.56800278936538	126.75991448959257	352.4538579514603	936.2547644569593	574.9372255309129	3	81	8	178	54	0.4849003949974597	1.2856292672131424
137370000	-113891.57752253569	-110917.76209911461	-2973.815423421085	-110917.76209911461	1809.1107914138968	0.04567773929910376	0.3492352291498517	0.05962592178677377	0.017252917151398848	0.0358965175430462	3.1653562253993546E-4	1.1529981726069112	1.9396365538831113E-4	1.7493885435440295E-7	1.4091559835860905	-2351.038299882042	109.57819634752056	139.8913237607631	543.8737040906005	1060.9027937635192	492.7539002783128	14	71	23	154	62	0.49367809853469774	1.2767261697051415
137380000	-113876.57617168604	-110921.18135094707	-2955.3948207389803	-110921.18135094707	1782.8290232200704	0.04468572573660212	0.3604432391583667	0.05962592178677377	0.017252917151398848	0.03949141365583066	3.218700547063181E-4	1.17524088474879	1.9351113164019668E-4	1.503286247132058E-7	1.301093269986704	-2343.037887879567	618.8406038530895	129.5758193135472	392.8794803010002	817.1899087975639	543.0299384268192	6	79	13	183	43	0.4938468530858738	1.3586528182039914
137390000	-113882.91334442217	-110919.57870077022	-2963.334643651952	-110919.57870077022	1667.6097983169145	0.04468572573660212	0.3604432391583667	0.06101056567254731	0.01740243901077628	0.04041536180185414	3.2107945488538185E-4	1.165610087275523	2.005399994471404E-4	2.187994758632456E-7	1.521929961988113	-2335.404865252445	395.3260526364272	113.97031147145674	350.65785689990383	826.2400773259407	447.1337584081518	8	66	19	195	36	0.4917215504851443	1.3586528182039914
137400000	-113894.99897689372	-110942.60315224007	-2952.3958246536463	-110942.60315224007	1567.314045396995	0.04710345547982777	0.36844301494125736	0.06101056567254731	0.01842293057732696	0.04041536180185414	3.118421174605859E-4	1.125471291090355	1.9931137937706273E-4	1.2100142708760944E-7	1.2007084623124	-2323.2681353502576	234.30848436263068	88.75211059696441	528.3378990806422	992.2868624727963	500.2091947456488	20	62	30	164	48	0.47687265644783167	1.2360524716273356
137410000	-113884.33520753346	-110948.66472446974	-2935.670483063717	-110948.66472446974	1613.1055377914913	0.04775066631125012	0.37660768202572964	0.06072137391645054	0.018962090777826623	0.04588839765923517	3.156356143776243E-4	1.135537192330921	2.0401611745116688E-4	1.1244910628992521E-7	1.2003596707519832	-2330.798277117419	247.93118320911594	86.80476655349739	470.32318327805046	945.0107200399033	458.16098381764516	20	61	35	152	56	0.4795997910297064	1.3095140751608556
137420000	-113930.62637795467	-110937.44997777762	-2993.1764001770525	-110937.44997777762	1691.8701223056391	0.041121269121116744	0.3679102166607032	0.05770450753353472	0.01776493495202724	0.04245627924991467	3.1869120532858575E-4	1.1170949825560101	2.0579269813903115E-4	1.3970561148252705E-7	1.2019510933953412	-2329.0698462487026	327.1438763081204	110.31134889057252	594.7654889941542	791.4906614620833	335.1114641477462	4	79	20	196	25	0.48850113728096667	1.3095140751608556
137430000	-113892.52028294902	-110918.09309667435	-2974.427186274669	-110918.09309667435	1530.2478653609476	0.04154777978772905	0.35998136461368824	0.06188907413236394	0.01676171517027056	0.04245627924991467	3.211994848240663E-4	1.1348692810491015	2.0924367487068176E-4	1.7302686525635062E-7	1.3032625600432997	-2317.554840243313	412.1126223327133	103.5392152669226	591.4316104202076	920.2269959528139	533.389418586086	9	76	53	152	34	0.48581867853911204	1.3260661711487687
137440000	-113933.10012781258	-110950.91547628635	-2982.1846515262264	-110950.91547628635	1613.0613222816992	0.04630072428016401	0.37644298597296627	0.06188907413236394	0.019488806595240923	0.04245627924991467	3.036572058221159E-4	1.1861729329409774	1.8934565043276925E-4	1.541235523578162E-7	1.342974675156558	-2338.7150628362742	274.14849557962134	86.5403955565812	376.2179022598176	895.2090709029997	481.28609317152956	14	67	6	187	50	0.48341913549595417	1.2237469180268155
137450000	-113928.87390585916	-110946.04119112271	-2982.8327147364525	-110946.04119112271	1472.675900405205	0.04630072428016401	0.37644298597296627	0.06188907413236394	0.017124600582898882	0.047448966329878224	3.1228124125310715E-4	1.1753708513987553	2.0563677134042386E-4	1.395992328894955E-7	1.217952159097832	-2314.7391544989473	203.10342667767682	75.04451519124777	289.35428176356476	848.3829832222907	527.866470185315	19	64	11	163	67	0.47905136750457555	1.2098036047631504
137460000	-113904.90942265694	-110952.14465424139	-2952.7647684155545	-110952.14465424139	1499.2181193882811	0.04104720160718216	0.37644298597296627	0.0569560506272267	0.017124600582898882	0.048114667612824784	3.206667548025259E-4	1.2092027525695181	2.082786373944291E-4	1.5077997780226768E-7	1.2856412744577352	-2319.840669965643	341.33649774757794	105.503857451345	470.29844960685597	884.0356190976383	480.68765881007874	12	66	59	139	48	0.47905136750457555	1.2354042099002533
137470000	-113894.472560861	-110943.62421417491	-2950.8483466860985	-110943.62421417491	1395.2269125221185	0.039933365466488985	0.354622088459023	0.0569560506272267	0.01776038527767698	0.04500411724064661	3.2249303950798155E-4	1.1853293815631314	2.125167869010445E-4	1.1061704104736739E-7	1.1349285519773953	-2318.4273405234894	514.4860673354134	89.1622873039038	504.0121216761571	904.4851383146084	535.4963735726604	8	72	43	137	64	0.4827586649581529	1.3170249152618052
137480000	-113885.99650156031	-110930.4733289258	-2955.5231726345114	-110930.4733289258	1409.1251865659585	0.04707718032355236	0.3593524109260503	0.05860896767498813	0.017831343828129297	0.043620373571640864	3.2162665738597984E-4	1.12838685333219	2.1200557724100562E-4	1.479237182362702E-7	1.2450217870577516	-2311.952518340165	178.23534117764402	118.2651701596095	488.12646585839695	1086.9675855831974	546.1258296506152	17	63	51	142	51	0.4897338342135248	1.3572689534460054
137490000	-113910.9180526778	-110948.56175355194	-2962.356299125847	-110948.56175355194	1411.5008754306277	0.043900092379881975	0.369738054827293	0.05860896767498813	0.017831343828129297	0.0412780949282335	3.325873639572865E-4	1.1500744338793185	2.1607865090736444E-4	2.2206495727132136E-7	1.3937900449861051	-2302.0844239961116	114.95199466831521	86.84130418262967	467.1350507053389	992.9472053704358	660.3235151349296	29	51	52	134	58	0.4897338342135248	1.3320468762595585
137500000	-113867.75399113611	-110932.76348069687	-2934.990510439245	-110932.76348069687	1308.2227088215757	0.043533224966112304	0.3517104840119858	0.058597840082457005	0.016504372418158053	0.045434064566633105	3.245042859459764E-4	1.1116385897875003	2.1600260170906416E-4	1.3982073274862016E-7	1.1946812850871442	-2298.942537876879	98.06153427862317	128.078947526292	369.75173526450794	1055.2484060270613	453.46257079950453	71	8	49	146	50	0.4897338342135248	1.3320468762595585
137510000	-113848.51498353064	-110909.04245898819	-2939.472524542453	-110909.04245898819	1387.1158363138534	0.044324136875569034	0.3517104840119858	0.05709352976119296	0.016504372418158053	0.045434064566633105	3.2481231192221853E-4	1.1629079505319886	2.0808891667797134E-4	1.5186743869746797E-7	1.2407259138041682	-2291.837171269816	83.23897505037769	64.80469256170137	305.1246351773281	868.6198522062332	508.51748079697404	77	5	38	145	59	0.4805852471836937	1.2440142986923528
137520000	-113904.31427654164	-110931.35103054368	-2972.963245997962	-110931.35103054368	1413.1250731856778	0.04396248707307718	0.3610217772886742	0.05709352976119296	0.01682683692105	0.04191011003914619	3.3172295734229E-4	1.1335337098377158	2.1387034413620235E-4	1.7676276827024034E-7	1.26530060605039	-2300.4361185722596	98.16630493452384	327.18605155523454	580.8060471898788	1028.1577317133276	596.8306998019954	84	24	34	118	64	0.47564079194718534	1.2974708011405591
137530000	-113901.54212909132	-110915.61673209722	-2985.9253969941	-110915.61673209722	1481.656866291526	0.04684434280838077	0.3610217772886742	0.06130978044512816	0.01699606326741576	0.045343587590144036	3.3896220281165484E-4	1.0840294974908622	2.1125039731302643E-4	1.8740178327294616E-7	1.2506968205238578	-2305.8910438659304	105.20242379783744	157.14613378086224	461.18181320265563	849.8654220125302	553.7363101168359	66	17	35	165	41	0.47564079194718534	1.2974708011405591
137540000	-113922.38372487595	-110937.5436534573	-2984.840071418662	-110937.5436534573	1492.5546050782125	0.04290746739195528	0.3499874157858292	0.05820502045406059	0.014796311415700696	0.045343587590144036	3.355522134189573E-4	1.0750884129547713	2.128103202646021E-4	1.521813242478161E-7	1.1633444664540338	-2310.5277520237246	124.57315457551161	187.14752255687085	974.304863685635	796.6435163835012	594.7459409979789	72	16	32	164	40	0.4874020009969537	1.2949089263487972
137550000	-113913.2435839892	-110949.68767916174	-2963.555904827464	-110949.68767916174	1441.5273869554217	0.04634958761030189	0.35775625843613323	0.05641738224453397	0.01860880265931577	0.045343587590144036	3.373514671006445E-4	1.1108159086894223	2.136724721041864E-4	1.6791987313382385E-7	1.2472813929910693	-2301.8187937780954	104.12168641184266	485.72703465396364	1054.3476526008264	783.0550348199096	457.8386540387045	81	35	26	157	25	0.4797666325244607	1.2949089263487972
137560000	-113883.38781695311	-110940.17685011108	-2943.2109668420276	-110940.17685011108	1409.2750840742926	0.047397387644310486	0.36756334864499857	0.058217633989759376	0.01860880265931577	0.04443580598547087	3.3986045364979214E-4	1.1513747023894667	2.1348341861804592E-4	1.5360500786165433E-7	1.2222453695687756	-2304.4672420200504	108.68264172111209	357.13509771743463	369.8271864138883	826.4663311822877	484.4090058735937	78	34	2	182	28	0.48100632062084253	1.3178538865209324
137570000	-113900.45047155913	-110930.84868042245	-2969.6017911366757	-110930.84868042245	1494.9013145064573	0.046788291568561825	0.36756334864499857	0.061762257953172056	0.016737289170069888	0.04517569526181146	3.409969564782001E-4	1.1931582705397155	2.1137253898627196E-4	2.241416508630618E-7	1.3647525002810865	-2300.155419978968	120.53226134660254	204.25449785943758	630.2196940096001	815.3515878950245	450.82774099867373	84	10	10	193	27	0.48100632062084253	1.3444884295863484
137580000	-113856.72971045147	-110926.46723020948	-2930.262480241995	-110926.46723020948	1330.6136280423666	0.046788291568561825	0.3748337036680892	0.059149275201891546	0.016737289170069888	0.0422744294198128	3.3395152334142133E-4	1.1159127964710138	2.0908143739912483E-4	1.784868005957586E-7	1.3550066788796844	-2308.0926371997552	116.34353137048996	587.593281803297	1264.2976240287105	891.2853644023321	610.5627871943047	83	47	41	103	50	0.4908471086370147	1.3444884295863484
137590000	-113864.62881837049	-110922.36304041908	-2942.265777951406	-110922.36304041908	1549.5695911193864	0.04403217136971734	0.3748337036680892	0.059149275201891546	0.015980113947501758	0.0422744294198128	3.344664317283556E-4	1.1437797777267653	2.0772158456496993E-4	2.476510446006498E-7	1.5192672595536036	-2298.257232669417	118.62222851325828	523.9104925012715	1112.3172097778568	691.6425721006306	494.1543684835883	79	66	38	86	55	0.47625569561442116	1.2383179949987042
137600000	-113843.54902001865	-110916.9834776751	-2926.5655423435487	-110916.9834776751	1400.40571952168	0.04358748161835735	0.3748337036680892	0.0637123527257249	0.019531664235930436	0.04464360557785581	3.475623886000922E-4	1.1393145202844077	2.1463350583935016E-4	1.3296906352487524E-7	1.1468782318293762	-2300.3774018382614	115.22398080607465	610.9910684321837	1186.7997764724441	796.0566364085174	647.6567500576022	84	57	28	127	28	0.48902690747098787	1.3223189436780534
137610000	-113851.8560690108	-110929.61141962037	-2922.244649390435	-110929.61141962037	1341.6474335521877	0.04102663299164963	0.37771206853809997	0.05904067467490259	0.019528410970512135	0.04233748594929088	3.521620089800003E-4	1.1416269216177533	2.1956907152717958E-4	1.7089561665672286E-7	1.3083451549639102	-2320.4953834548623	143.79391509018288	117.11121717998783	304.8745205334273	882.8895943289232	561.6135885346371	58	20	19	158	69	0.4790627001510181	1.2576069923374156
137620000	-113842.48043199266	-110894.33852256711	-2948.1419094255557	-110894.33852256711	1559.253978360857	0.044065997705241694	0.3612309328410535	0.06032030124192521	0.016885324420380536	0.041690324255093406	3.270694224315401E-4	1.153360717451379	2.0323691418228231E-4	1.3708516270815154E-7	1.1943818439103864	-2302.1182125514174	159.33348242200503	46.3056039609143	240.47045952826207	992.184984825477	531.731757462081	63	17	22	162	60	0.4790627001510181	1.240357454814695
137630000	-113826.4603577484	-110904.18886081403	-2922.271496934367	-110904.18886081403	1545.7807504492762	0.04305259570828786	0.36144592877221066	0.0576455626304778	0.01580214297317318	0.04423496747540119	3.321936355919205E-4	1.1320483811189415	2.0051423172313645E-4	1.5857262299545136E-7	1.3316550632386768	-2320.8202851327396	148.64049845319803	108.99451604652972	299.0929972869667	808.9650633250582	510.4807880860385	59	18	31	176	40	0.48131686222667375	1.2435187848453488
137640000	-113816.9979733001	-110889.40916987916	-2927.588803420931	-110889.40916987916	1514.6323480507724	0.04305259570828786	0.36144592877221066	0.0639943029811622	0.016993791421562633	0.04423496747540119	3.389744359250444E-4	1.1421936312179986	2.0427389693424168E-4	1.3088635490090725E-7	1.1902610843917987	-2318.42675569441	235.93756383870237	152.8709501924008	498.4670879359816	822.4080332262392	525.7915596629646	10	73	11	174	56	0.48001539899347745	1.261626346610203
137650000	-113854.68451321112	-110892.7312548499	-2961.953258361211	-110892.7312548499	1415.9245393042481	0.042244873310868784	0.3645032209442105	0.0610396368402617	0.020447843006251052	0.04535077699638366	3.37102792852644E-4	1.0949295929853418	2.0708461731569288E-4	1.498826866627655E-7	1.2349492191970932	-2330.3015468744043	164.93027941670013	117.43151107269577	297.51563658334294	899.2965789680069	536.8424754674521	8	60	31	158	67	0.48001539899347745	1.302678597616139
137660000	-113847.80193978986	-110907.33478826135	-2940.467151528519	-110907.33478826135	1339.9370829062432	0.039019586861800536	0.36066839038858267	0.0618064055631406	0.019630710919046356	0.04425514827651839	3.441758640595363E-4	1.1308950884602293	2.157280532289671E-4	1.5360012795245926E-7	1.222260482594533	-2312.8275002376104	137.4521048202601	120.99965314989488	230.66056720529775	725.7296847451589	451.4721304395676	20	55	21	190	38	0.48001539899347745	1.268769814012665
137670000	-113828.16830125243	-110897.18866361743	-2930.9796376349987	-110897.18866361743	1291.8677121604946	0.04771071782809383	0.3783408150124573	0.05494051109881855	0.016627431791847495	0.04425514827651839	3.287549389726684E-4	1.13641795643238	2.0641788525380212E-4	1.3940726285658192E-7	1.2388104956265489	-2315.126056481612	390.8168474399646	130.51777808705495	342.4110462156354	911.1210744791045	584.7280280740205	7	69	41	102	105	0.48001539899347745	1.3509784516083385
137680000	-113864.50968218	-110909.15159339126	-2955.35808878873	-110909.15159339126	1272.3601045990772	0.04771071782809383	0.3783408150124573	0.05788032059324914	0.017273624762591065	0.04425514827651839	3.3512707124981026E-4	1.1229810149314599	2.1051717753991527E-4	1.4609384610878175E-7	1.2040684993723365	-2313.2233346298835	239.64248258402498	90.77238307000263	387.53328001940804	1275.9795939672654	843.9803192063621	9	62	58	74	121	0.48072002248270573	1.2953008944255688
137690000	-113837.22564436108	-110908.80842126392	-2928.417223097163	-110908.80842126392	1347.9064899520456	0.04429454245602838	0.36091350897875657	0.05629924176320417	0.015347755402809058	0.04646465579273116	3.5295251097957497E-4	1.1807735292643848	2.0818226729840862E-4	1.551894827987248E-7	1.2389995361514188	-2314.9015088307738	190.14214763244564	121.18376950647668	207.25271414775713	795.6631235096532	591.449366601485	6	58	33	131	96	0.48072002248270573	1.2953008944255688
137700000	-113806.03776636893	-110887.30222811794	-2918.735538250985	-110887.30222811794	1277.5370029470294	0.04575678596429526	0.36091350897875657	0.06455552990675568	0.01936091450218139	0.04492626733619888	3.412927403343644E-4	1.1596356205925995	2.0610632381432877E-4	1.4624829765649677E-7	1.2510253509146352	-2313.2525128835896	177.36138333265782	93.7002381081761	251.26067900144164	825.2492921067129	578.0396081890237	16	62	13	158	75	0.48823428864356333	1.2953008944255688
137710000	-113818.47200344258	-110915.9516854795	-2902.5203179630876	-110915.9516854795	1275.4768615946139	0.04575678596429526	0.36091350897875657	0.05570214493517775	0.01975510285414201	0.04918898066007365	3.3170433827828927E-4	1.1243255836027206	2.04552514434488E-4	1.0833639730330189E-7	1.1618852750593271	-2324.2367684805113	149.08652959070875	118.43072248147507	264.1177062757106	794.7145879976626	651.8327444380502	46	47	3	96	132	0.48823428864356333	1.3194153168175846
137720000	-113882.44398880361	-110954.09781716591	-2928.3461716377064	-110954.09781716591	1354.9934641152972	0.047535460254420826	0.36990302992355684	0.060700656546336225	0.01795459128170131	0.04277437142502288	3.483659926278067E-4	1.178207230179672	2.0668764448938674E-4	2.2705433301783762E-7	1.477082152560539	-2318.950325421703	141.52107393545663	461.0107309155458	742.9905335024904	1030.8352329650108	673.0484303907994	94	1	25	88	116	0.4932133950406415	1.3194153168175846
137730000	-113847.34618427057	-110903.3420240645	-2944.004160206062	-110903.3420240645	1370.0535907807475	0.04665169284659435	0.3712164447645184	0.06134259791945951	0.020078378000700323	0.044722964834172645	3.412305650880199E-4	1.2024992374882	1.9948999573466365E-4	2.8587612845691916E-7	1.636719643442152	-2320.4567173132064	162.25774930220462	327.0809602259809	1054.0049073955634	858.5160909079456	557.3191881850756	84	29	44	126	41	0.49276353795833816	1.3194153168175846
137740000	-113845.3249014109	-110908.81799033379	-2936.5069110771115	-110908.81799033379	1337.2176731834008	0.04458969209243462	0.3732193249755267	0.061651621853126434	0.016231592689237937	0.043147717200682875	3.4236712585458966E-4	1.2556605164761963	2.039413274042534E-4	5.331156345602932E-7	2.174922150072937	-2325.29635488011	164.51039216675704	790.4106961093632	1043.2405226380797	670.176732582013	1542.1807522396073	92	13	98	113	8	0.49313579618565734	1.3194153168175846
137750000	-113842.8503360493	-110938.53564508865	-2904.314690960663	-110938.53564508865	1371.4600755602778	0.04426943776809621	0.3551735817706558	0.06102712611987997	0.01840474366003886	0.043147717200682875	3.560747125976263E-4	1.2372122019750285	2.0341672932744655E-4	2.2631736400849293E-7	1.5546520574472023	-2338.0366731824643	130.17890220656352	630.4003680938619	829.4026312625114	799.7040989653393	1532.570222026615	92	25	72	126	9	0.49313579618565734	1.2338774302343307
137760000	-113827.5145526459	-110938.61167647793	-2888.902876167967	-110938.61167647793	1176.1448504011184	0.0445454951006623	0.37132293903359903	0.060758171860642834	0.017763121806149855	0.04978719354978344	3.533671958710561E-4	1.1779712041973274	2.0858005489305772E-4	1.858482765200824E-7	1.4536380413824075	-2344.7014191177454	128.40797173260782	284.35300600397477	872.4670683747901	733.6483985939902	946.0285018684918	68	22	129	99	6	0.49313579618565734	1.3630304493004535
137770000	-113844.14815020414	-110944.38191637774	-2899.766233826406	-110944.38191637774	1326.3300048398648	0.0445454951006623	0.37132293903359903	0.05704576758105203	0.017763121806149855	0.045802244565698064	3.578273967869189E-4	1.2554768473361824	2.0501926542020816E-4	2.0211637335151524E-7	1.472615384996248	-2339.257289093984	129.06911967986903	493.006298776307	957.9362085989578	801.6961414749525	613.4406330159513	73	23	106	72	50	0.49313579618565734	1.2880533498259785
137780000	-113820.23284446479	-110925.48058916746	-2894.7522552973282	-110925.48058916746	1248.9309455763853	0.047031307344663646	0.37132293903359903	0.05853718379145877	0.018035342536019877	0.045802244565698064	3.753931786991455E-4	1.1914741121556662	2.1081449921375335E-4	2.283440930601683E-7	1.5395763379179725	-2341.628193513569	129.48801852513571	433.72676760385446	840.5785912673408	813.96889171794	636.7165459491769	72	21	145	52	34	0.48601066173704643	1.2775418035863848
137790000	-113828.36387224185	-110919.85319235113	-2908.5106798907227	-110919.85319235113	1302.5423624646426	0.04246262555311905	0.3660373383977793	0.06073724957151907	0.01735926702820913	0.048324218819082734	3.8109970984256475E-4	1.2341981929215977	2.103905685262585E-4	3.7328700758897607E-7	1.792665003334216	-2340.1089084080904	141.12444773919378	152.36361247004072	593.4247441409264	1152.9808090657018	715.5433849701252	53	26	68	95	82	0.48054933425400936	1.2614200363729815
137800000	-113811.13523059968	-110929.75319309438	-2881.3820375052987	-110929.75319309438	1299.3091412465053	0.04246262555311905	0.3660373383977793	0.06073724957151907	0.01735926702820913	0.039802578138046274	3.745056549929152E-4	1.2250227190030585	2.0326564707282555E-4	3.7717139146134507E-7	1.9027997196865447	-2338.960462824765	148.3762438448405	87.4673496896155	135.7878341281609	789.2067406527906	790.5458434165397	11	46	27	99	141	0.48054933425400936	1.274183465207335
137810000	-113823.43981809386	-110930.33451221163	-2893.105305882231	-110930.33451221163	1247.444905100966	0.04506523600553778	0.36871649188129285	0.053168681891469505	0.01883994983084775	0.043011050281226745	3.63632278656028E-4	1.2383035560624012	1.9946823904771455E-4	2.698079829495892E-7	1.6272362808439285	-2320.3189585357923	282.21175282626456	97.49435587016262	466.5578453481763	1126.9300074462817	629.2502729578283	10	73	40	100	101	0.48054933425400936	1.3279290940453956
137820000	-113840.91896914995	-110930.41897398078	-2910.4999951691693	-110930.41897398078	1275.6722729014798	0.043919229300763855	0.34981038912817397	0.057546082192131406	0.01883994983084775	0.043011050281226745	3.600042800665585E-4	1.2215555546874397	1.9686207939737313E-4	1.7604723991208892E-7	1.3403244255747786	-2326.493912884554	448.8253217707645	92.0054271978118	433.1213864972613	973.592613669624	592.9574830357806	4	78	26	148	68	0.489774196588199	1.2785476144130525
137830000	-113839.09872017773	-110923.69416609987	-2915.404554077856	-110923.69416609987	1252.0741329226264	0.04256803917567618	0.35523907270749816	0.05312970374728731	0.01883994983084775	0.04626581577511778	3.652946449099692E-4	1.225742609099444	2.0185025476495376E-4	2.5541542845407846E-7	1.5067364119812192	-2316.1076407041	259.68586855257644	92.91772321968688	434.76491742235515	1071.420091224109	616.2141791101737	9	65	41	104	105	0.489774196588199	1.4265438784082742
137840000	-113815.85163085855	-110911.90738264444	-2903.9442482141117	-110911.90738264444	1302.4625935523432	0.04369386722168906	0.36444876913715146	0.05740295201153056	0.017711854338796133	0.04390319725170478	3.787209492663891E-4	1.2501077255432307	2.1987305480343473E-4	2.6617358382948315E-7	1.4960436684160712	-2306.586515353308	315.8139809214424	129.15592168256876	246.4163918826484	788.8050860787899	729.0343795304532	8	60	20	130	106	0.48092366157820465	1.259765528245194
137850000	-113825.70286314572	-110940.76762462512	-2884.9352385205952	-110940.76762462512	1313.3802576294117	0.043189647119296265	0.36444876913715146	0.05777429933837438	0.017711854338796133	0.04390319725170478	3.716644361260394E-4	1.2009962376139665	2.2104985000739104E-4	1.845092664181845E-7	1.3058632943887587	-2298.5271087109168	145.72018301641194	41.361283942149974	293.952419615244	871.3499950406832	493.3270051854336	43	22	29	169	61	0.482009521747292	1.2431947296602524
137860000	-113855.79823544573	-110945.45906835492	-2910.339167090818	-110945.45906835492	1184.7241430077522	0.04374849085453988	0.36444876913715146	0.05981732491627296	0.01781407984436852	0.04165704549883732	3.5696587922904547E-4	1.168293597943338	2.2346239263569372E-4	1.7054333514474874E-7	1.2708843204389586	-2296.210709507445	146.11038032073765	71.0628353564355	196.04752611539047	851.6605976223609	454.97983588871864	20	35	36	182	51	0.47451021388275655	1.1823183471454302
137870000	-113854.8303099355	-110914.71791408832	-2940.112395847178	-110914.71791408832	1290.1043067520284	0.04051532492056987	0.33968005667827467	0.05981732491627296	0.01781407984436852	0.04274055609490903	3.642630347872357E-4	1.233966521903663	2.225818691110969E-4	2.809741340285273E-7	1.4670239776601406	-2286.0499235956167	192.17546228615737	54.37405112149474	148.39084421144477	779.4260680133887	577.5558415114388	9	25	59	138	93	0.47124861808009466	1.201822315004227
137880000	-113812.57291930504	-110910.23593268663	-2902.336986618408	-110910.23593268663	1377.0890052907255	0.04051532492056987	0.33968005667827467	0.058328988644841345	0.016889791157983693	0.04365412887261029	3.6946867481212466E-4	1.2224357476582055	2.216863108833713E-4	2.112342102401986E-7	1.3289931126044392	-2274.077954625559	182.0234443453302	42.73811445907778	132.653838725103	777.8606006842591	555.1671095615551	12	29	48	170	65	0.47471886327653723	1.1421068575414752
137890000	-113869.25418737256	-110920.62648675499	-2948.6277006175596	-110920.62648675499	1417.2771136962504	0.04997738396707929	0.3640885012044559	0.05522869728585776	0.016889791157983693	0.04365412887261029	3.6987781827956966E-4	1.199027785983127	2.208879175817959E-4	2.0785114570351986E-7	1.2822709822253044	-2284.18500169604	99.13405557758341	40.98521012549727	116.5928203418835	801.8609409533409	499.40697736014306	13	20	56	172	63	0.4572693714866226	1.111686605633504
137900000	-113896.20412573853	-110926.26465033586	-2969.9394754026785	-110926.26465033586	1368.1358809150759	0.04673353447354011	0.36579758449850075	0.05484060726644378	0.016905675537862572	0.04175520463449987	3.659321157755361E-4	1.164760148659715	2.240871271882635E-4	2.782462389617487E-7	1.3967369089037769	-2273.6736147877964	122.13936454611027	38.20345219725603	184.3856067558275	812.9168469683258	504.5345026693642	11	32	51	166	64	0.4572693714866226	1.0874174485418522
137910000	-113841.56276941573	-110920.81334768038	-2920.749421735357	-110920.81334768038	1572.3750457148374	0.044525438040320386	0.36155746781616593	0.06374210569223145	0.01817588720765564	0.04404963813228076	3.4526252489714174E-4	1.1682471767121896	2.059317418729239E-4	1.4071285676767216E-7	1.1631465768798537	-2281.4876451895743	137.41418956357808	43.681470937503065	180.43061886994727	872.231274844575	447.80675503626327	17	24	57	182	44	0.4741130369694993	1.0874174485418522
137920000	-113882.62752635266	-110924.7984728585	-2957.8290534941607	-110924.7984728585	1610.0430402771126	0.04402900953188176	0.35898070238745305	0.05463380922784742	0.017808808850882124	0.041653602330518805	3.544695929347501E-4	1.162403557607044	2.082728630256754E-4	1.9478818707656286E-7	1.2760519129885945	-2297.3620893546895	113.78472270218975	63.545890605402214	183.5118801215433	788.4375959882431	369.08578475814966	37	19	39	192	37	0.47383092854860254	1.2671291298808278
137930000	-113857.55732297679	-110923.13572543535	-2934.421597541443	-110923.13572543535	1512.7006678632786	0.04534676249216759	0.3579758276119816	0.05868634345264942	0.016204362667882683	0.04440767972713314	3.536092459780579E-4	1.1512672459955289	2.1497799882096968E-4	1.9379258544322804E-7	1.313202532142138	-2305.1177392497443	124.64840810764031	283.1507428941788	686.4459572653328	838.7853889739018	502.44218538561887	66	33	1	181	43	0.4837758521431759	1.2671291298808278
137940000	-113864.79158796431	-110916.89677944443	-2947.894808519883	-110916.89677944443	1505.028008700573	0.043084962760458624	0.35048785013944	0.05513552298035945	0.018637780604364603	0.04072138231004096	3.266053388181148E-4	1.1251627691509958	1.9976735401203488E-4	1.946561205255218E-7	1.3816888565597492	-2305.7293120768736	123.91445355993147	144.08737318433347	392.7483618468272	800.1604672981512	511.963195093249	71	14	27	151	61	0.483742019755192	1.20590255408996
137950000	-113856.88301982472	-110909.63011516051	-2947.2529046642053	-110909.63011516051	1511.110089544397	0.041625705651905806	0.35048785013944	0.054851892985759265	0.018637780604364603	0.04072138231004096	3.441168908098707E-4	1.152164350230197	2.083065203814886E-4	2.2627764942823803E-7	1.4040005440623151	-2303.4933372775117	119.33247512902078	194.02704513067923	408.5524511298116	966.9793993014097	551.0568142334907	71	11	53	122	67	0.48177675048379254	1.20590255408996
137960000	-113858.4511274579	-110920.21589147909	-2938.2352359788047	-110920.21589147909	1581.9245533607423	0.041625705651905806	0.34866878102069415	0.05927216954826241	0.018637780604364603	0.039883078952993686	3.4039547959492157E-4	1.1263316580214302	2.0229629504960611E-4	2.743938680920683E-7	1.6316712528574828	-2325.572810880605	139.66395882912255	197.6999502819116	388.37313688903834	821.8600977371161	467.71697415470834	74	9	32	150	59	0.48177675048379254	1.2124205087412265
137970000	-113889.79282970307	-110935.82677922313	-2953.9660504799454	-110935.82677922313	1451.1779679544918	0.04310786813039822	0.34866878102069415	0.05356214242217568	0.018804369194657288	0.043716578618191136	3.48151065823513E-4	1.1448387758256706	2.1652878515749375E-4	2.6017172003673944E-7	1.4586987693748608	-2310.8930924217007	108.34771121153936	141.9938687602936	291.97691490238674	897.1323998406768	471.2305953200114	46	39	28	148	63	0.48177675048379254	1.2124205087412265
137980000	-113830.31887165313	-110913.44679996131	-2916.8720716918156	-110913.44679996131	1524.185640276461	0.044451231223345544	0.3671167487558837	0.059787138538634994	0.017728296414486415	0.046814969061152484	3.475049967072412E-4	1.1413564826649993	2.02139460539847E-4	2.0853356816066698E-7	1.4427387587199618	-2317.4504210510327	132.60743887652845	479.4087459108318	706.6176354383505	1083.8233551917322	579.5903097165464	84	42	4	138	56	0.48177675048379254	1.2124205087412265
137990000	-113831.80275161285	-110935.68238655111	-2896.1203650617394	-110935.68238655111	1406.9118882463558	0.0442529262412102	0.3671167487558837	0.059787138538634994	0.018892970260635068	0.046814969061152484	3.51989711899449E-4	1.1781874941743882	2.1086137959269437E-4	1.6744364204414754E-7	1.3222491652999209	-2314.2146181140715	110.07721907246366	415.56878199265856	832.6419228412735	1020.9003773789369	415.36749059051976	85	30	8	131	70	0.48143309836497106	1.2124205087412265
138000000	-113852.01043172482	-110957.57628945784	-2894.434142266984	-110957.57628945784	1557.9256746905487	0.0442529262412102	0.3671167487558837	0.059787138538634994	0.01786246224055451	0.046814969061152484	3.5298685137780805E-4	1.1568151917835314	2.093364546121719E-4	1.1603097260798885E-7	1.1412808318936494	-2319.777631799353	129.91106465342432	459.23933746768125	735.101316022212	964.0222943839527	422.4174521932675	86	42	12	136	48	0.48657553502878265	1.3727342277993233
138010000	-113872.05090112022	-110935.12903708467	-2936.92186403556	-110935.12903708467	1457.0708663136425	0.045662043180888526	0.3696179889796591	0.059787138538634994	0.01786246224055451	0.04875725912153654	3.5022363209418844E-4	1.1705992498001805	2.1053210824736591E-4	2.0731026081651865E-7	1.4128955281290436	-2325.055748709268	118.36448074338166	683.7817191950138	610.4499387784593	1234.0893189815865	601.0114793560269	87	27	18	105	87	0.48657553502878265	1.3339338342695128
138020000	-113874.57406474178	-110922.85468293061	-2951.7193818111728	-110922.85468293061	1405.8533097537752	0.045662043180888526	0.3643937673273892	0.05627514884092667	0.01786246224055451	0.04394280512126126	3.4200089522280763E-4	1.1344404753667856	2.1047380554996978E-4	1.6131964310042245E-7	1.277806084496915	-2333.406389164048	141.3881294619793	496.30821370237356	1109.6242913411497	1131.4267170526248	589.7941896635953	80	72	24	33	115	0.48657553502878265	1.3529396262372633
138030000	-113840.61182326317	-110922.26455731613	-2918.347265947039	-110922.26455731613	1544.325339122496	0.043061391225704106	0.3643937673273892	0.05941748457578196	0.01474561089667021	0.04406750369442039	3.473179059724121E-4	1.1932272269038204	2.1009677637813114E-4	1.1671457517841569E-7	1.1572733243844053	-2335.8453775569196	156.3020843655654	508.95172693953725	977.4447709233907	862.2030755424289	782.7729173228809	80	54	82	6	102	0.48666536065819277	1.3421175705205968
138040000	-113830.15953267389	-110913.76822873458	-2916.391303939302	-110913.76822873458	1605.7398201636397	0.041297341365457055	0.3643937673273892	0.05941748457578196	0.01661290076344059	0.04406750369442039	3.465211562955349E-4	1.162300586403086	2.0959711134134045E-4	1.1783440774712566E-7	1.1486975015165972	-2326.672308443408	172.15441948460676	624.0891290385963	1241.6841547380475	588.7224585617478	589.6649704295635	88	59	55	64	58	0.48666536065819277	1.328420845637627
138050000	-113853.41285349456	-110923.04873972357	-2930.3641137709997	-110923.04873972357	1445.4262885038438	0.0482202660149084	0.35187853798808555	0.05413611501280907	0.016834378166953597	0.04406750369442039	3.367017715383403E-4	1.165566554459535	2.0845551616682843E-4	1.1562091769515129E-7	1.1324322086532548	-2318.5560159483343	145.1233147798203	616.3441569710164	1551.3261423482172	728.5076218267116	574.0865395020757	87	65	28	113	31	0.4846639579489851	1.3305001255522728
138060000	-113870.55473732456	-110909.28860092837	-2961.266136396196	-110909.28860092837	1449.3677733377083	0.04318494565487501	0.3613265190796052	0.056355026857018986	0.016834378166953597	0.04668468823639341	3.3347198551004765E-4	1.1624727554914707	2.0818814374938104E-4	1.9350200969469319E-7	1.368733696491763	-2315.562350148877	174.51306953955353	546.6972595014684	1582.1219535183602	808.445364399844	482.1524714128155	74	90	16	85	59	0.4833734766443164	1.2733603500644348
138070000	-113877.50972109164	-110935.21236080046	-2942.297360291175	-110935.21236080046	1395.2002225902165	0.04318494565487501	0.377626438629359	0.059732756121557935	0.017752408558160404	0.04668468823639341	3.444471902149807E-4	1.1561414664960674	2.091182083271261E-4	1.7463472938092683E-7	1.3188938556392393	-2317.5357399622835	163.26182662456787	548.8236096098124	1181.6646761272666	604.4701515871265	949.6871690172986	78	84	46	114	2	0.4840770229062686	1.3195753542737285
138080000	-113887.55396494846	-110928.82316186324	-2958.7308030852146	-110928.82316186324	1522.266942838696	0.04767945585461474	0.353573771053119	0.05244249415167658	0.019629242027305992	0.043425008572111755	3.3383980728061643E-4	1.116685099854798	2.037580989555486E-4	2.578722616721385E-7	1.5441581544782437	-2305.6828600330327	134.9406630572279	489.9782346685188	1327.4316864869936	617.3191831839205	612.3348866594316	74	87	27	68	68	0.4840770229062686	1.3195753542737285
138090000	-113911.82901761071	-110948.76565785798	-2963.0633597527344	-110948.76565785798	1395.8115386427114	0.04035360409866233	0.353573771053119	0.06258262799423278	0.019629242027305992	0.04384443601363197	3.3318580586602533E-4	1.1323759954684158	2.107578919856559E-4	1.4742964255183968E-7	1.2037506174893833	-2309.2849342700915	147.70153999090195	508.2711388872998	1258.7192590747968	859.2534837799323	667.0239613263554	79	77	25	76	67	0.4840770229062686	1.3195753542737285
138100000	-113862.86823244495	-110919.71051561147	-2943.1577168334843	-110919.71051561147	1397.9706947764128	0.048385364492065534	0.36054081356923184	0.056718017968697854	0.019629242027305992	0.04140784005469063	3.304413602124989E-4	1.1091836997733313	2.0660061536568596E-4	1.0767859415155834E-7	1.0929442785231283	-2313.11948865187	162.13631216624142	740.8142667484392	1920.8463189182617	862.371723163078	628.1884921122613	84	68	2	66	104	0.48772150860264185	1.3233660750716603
138110000	-113907.24735432777	-110944.22570142776	-2963.0216529000213	-110944.22570142776	1279.5778523608979	0.04366455065316661	0.35846752141321214	0.05584682539594851	0.019629242027305992	0.04151850477234425	3.2684442883607534E-4	1.1578944965141047	2.1076883407637823E-4	1.8633412617817808E-7	1.3774703950203948	-2313.348877409964	154.61547206801072	557.0007616390687	567.6563813495839	929.3812558414994	612.5303775648958	87	53	12	39	133	0.48772150860264185	1.3216941297142055
138120000	-113886.18490992517	-110943.34860802864	-2942.8363018965297	-110943.34860802864	1407.4489865004684	0.04366455065316661	0.35543090213474066	0.05857136163259023	0.01924775843668435	0.043752283915498506	3.207536781998357E-4	1.1374523470446158	1.9402746329378817E-4	1.08279321889773E-7	1.1813731558255238	-2348.894881182518	170.49099747538273	545.4912114710731	993.5851969906863	700.4257220292228	609.0847176870165	81	63	82	61	37	0.48772150860264185	1.3216941297142055
138130000	-113846.6363513301	-110912.7939478722	-2933.8424034579034	-110912.7939478722	1495.5806838590793	0.04734017163131297	0.3755650842987597	0.05534293411628241	0.019461870394284386	0.04374859368830422	3.4279527173040105E-4	1.2102205393456889	2.0097799517536158E-4	2.6437320175340113E-7	1.6904090946163197	-2353.436573320373	148.15264709462699	554.3334823732321	919.0487848752801	994.8392137216939	817.8069638120787	82	54	9	141	38	0.48772150860264185	1.3897317600988999
138140000	-113866.83233494556	-110926.35741894558	-2940.474915999971	-110926.35741894558	1492.1091660657348	0.04561255039062262	0.3884583981114739	0.06162790896138746	0.017869338902012977	0.0413372608631707	3.2967479977061233E-4	1.1905968003657363	1.98133272956156E-4	1.062368536092053E-7	1.15843523748	-2351.6203321754006	162.6824188043243	864.2712817896112	744.7657590341297	1129.2871306230043	1056.1397874784436	86	68	166	3	1	0.48772150860264185	1.2500360962806238
138150000	-113899.55203951814	-110945.07636503236	-2954.475674485772	-110945.07636503236	1439.1750191031906	0.046981030729740796	0.3647249455748196	0.06162790896138746	0.01998339787827151	0.04576000376741917	3.331388062917283E-4	1.176441515593603	1.9701307553102973E-4	2.5645770761829435E-7	1.602711514066062	-2329.706442737574	124.3712872455766	272.0682042573442	961.7598467761693	854.092137240281	577.5790583769041	86	10	172	17	39	0.48870908485318515	1.245282530296075
138160000	-113870.6052420164	-110921.53351773504	-2949.0717242813685	-110921.53351773504	1380.81024462679	0.046470863284535854	0.3719389144877501	0.0670296182834121	0.0217479501663244	0.04433957241117862	3.3419571906712E-4	1.1477463653241564	2.0196921839464528E-4	1.7287394002720427E-7	1.3365318265044546	-2317.5375759708686	134.8926863334453	423.4401095391108	911.4032110718116	472.4652095739726	1630.7192652013139	79	13	172	52	8	0.4789210148635844	1.171194296760957
138170000	-113885.64256608725	-110912.50046053853	-2973.1421055487212	-110912.50046053853	1372.9905691594631	0.04265573752626974	0.3592080982834903	0.05980921757577908	0.019044926905520596	0.04327111202081796	3.4288532250842016E-4	1.195096435320272	2.0435143262145705E-4	3.2311334913088714E-7	1.6474549179128635	-2318.3607797756936	140.09601602519876	476.4003312921182	907.1299848726647	457.8989352166324	748.9939109335185	96	20	144	4	60	0.4780251121780226	1.3443839925262584
138180000	-113890.20667204146	-110913.52728704757	-2976.6793849938886	-110913.52728704757	1466.7694813728515	0.04432789995416341	0.3552183223107877	0.05696561868503503	0.019044926905520596	0.04399435644958059	3.4065879550636464E-4	1.1462751313554995	2.0517818476476654E-4	2.0794905343745648E-7	1.3468465724088516	-2310.8689421267763	153.08660395324975	491.41261835370284	798.934254696281	405.61496519995654	523.1689467081166	83	31	190	11	9	0.4780251121780226	1.218490853041959
138190000	-113849.18343013102	-110898.45886300322	-2950.7245671277906	-110898.45886300322	1487.750094779483	0.03999615842635092	0.35451288816324444	0.05696561868503503	0.019044926905520596	0.04399435644958059	3.4413545635097087E-4	1.1696403774714896	2.0288321843928348E-4	1.4600352429868786E-7	1.2104078891541818	-2331.2382128763434	124.80997519665532	266.5677098743996	755.0363998281123	383.4329916834817	696.5171571244232	75	11	206	7	25	0.46997738781444626	1.218490853041959
138200000	-113882.14093964829	-110909.87233778638	-2972.268601861907	-110909.87233778638	1442.195479281817	0.044871487245829525	0.3661689282363742	0.057098839981141444	0.01656053089136404	0.0444874760434525	3.3850971110188584E-4	1.1668318587074742	2.1155931556215068E-4	1.4308125987791542E-7	1.1506050328733821	-2303.935975170515	115.69692941081128	596.2124784194536	854.4031421889136	834.544964828458	660.3287457129059	84	39	129	1	71	0.4892927044802203	1.2457165336324674
138210000	-113851.93697637595	-110912.7157445334	-2939.2212318425395	-110912.7157445334	1431.7924794343994	0.04690593574996595	0.36046007423974924	0.054026083041149656	0.01656053089136404	0.046663600445510586	3.386136906687905E-4	1.178088759624684	2.0805027650175816E-4	1.3313568731298242E-7	1.184977076472422	-2323.8350053671784	157.5737406470813	371.35551925691556	888.2369614617307	487.3451716867634	493.7982144837053	79	19	166	48	12	0.4818804078105288	1.2457165336324674
138220000	-113844.61985941883	-110897.69700723646	-2946.922852182364	-110897.69700723646	1424.7897491750152	0.04238186198214478	0.3486060762271664	0.05604740085577529	0.016922131130796995	0.04044520823883748	3.4590919654848835E-4	1.134070549612229	2.1344763476086138E-4	2.2536861203630667E-7	1.42920635688266	-2316.940613966492	106.18114619799174	197.27370033353805	934.2551918288384	539.2400862594673	1037.751286690467	61	32	184	42	5	0.48197566834634786	1.247040249761835
138230000	-113889.64282644415	-110948.70417511178	-2940.9386513323757	-110948.70417511178	1348.9722282383898	0.043313170021481995	0.3486060762271664	0.05817190613727953	0.016922131130796995	0.0421439248605143	3.325114981880228E-4	1.1450576621754156	2.082887266281643E-4	1.3907528291858082E-7	1.2312012032006332	-2327.7841889508168	139.87961554433136	432.758234771044	828.9724799686652	561.6440939619577	947.6289256369332	83	7	164	52	18	0.4878001623583048	1.3221593704986772
138240000	-113858.23129210962	-110899.88912360174	-2958.342168507874	-110899.88912360174	1425.7782357277702	0.044915773186947686	0.3748718576851223	0.05817190613727953	0.018536950023780977	0.041823604563569906	3.3548130221126604E-4	1.1763643253117821	2.0551669545764865E-4	1.668001569944568E-7	1.2794191084742816	-2319.4526387549386	117.64682086200793	533.2447273358898	927.5920823924873	490.54360137550907	938.5687314784623	84	44	166	23	7	0.48459260696385936	1.395796413565951
138250000	-113799.87565001585	-110872.96243446867	-2926.913215547177	-110872.96243446867	1391.7244838862132	0.04260898569074348	0.35142814308040504	0.0571953585081808	0.018536950023780977	0.04235167974578986	3.4451214573496457E-4	1.1588852309797864	2.05734613554427E-4	1.3272759581708672E-7	1.187786410891492	-2320.38092686212	140.60991962536184	476.73535566881026	1146.6836278370247	677.837215819837	586.40767181963	89	25	114	84	12	0.4830246433739159	1.3349171375330011
138260000	-113811.65970872299	-110879.0986340853	-2932.5610746376988	-110879.0986340853	1361.4991832946691	0.04260898569074348	0.35142814308040504	0.0571953585081808	0.015614662038286353	0.04487388072699312	3.470089830035328E-4	1.1664339190701691	2.0802494362624326E-4	1.5337462671561513E-7	1.2356904310755672	-2320.1333344982118	142.80438070810422	443.16023801268705	874.414899286603	630.4402989891317	935.9216962776854	92	41	166	20	5	0.4855404631997758	1.334406797301812
138270000	-113830.29558185395	-110887.61203030315	-2942.6835515508005	-110887.61203030315	1378.4843472368068	0.04260898569074348	0.35484051256160204	0.05519764466716149	0.019879391471098958	0.04487388072699312	3.3479376046751877E-4	1.1332467967923856	2.0101671784296502E-4	1.510151411627537E-7	1.2686475444949934	-2335.379738498248	117.33464892375724	514.7428407155467	918.6121913038884	386.8425636438275	596.5424378241212	77	58	155	31	3	0.4853683114945517	1.304754873440094
138280000	-113822.44186649157	-110879.24005923283	-2943.201807258736	-110879.24005923283	1392.751002895874	0.04454764775383053	0.35484051256160204	0.05777304528520153	0.019879391471098958	0.04487388072699312	3.252680810018812E-4	1.1526217689611564	1.9430615034781335E-4	1.2008451116683167E-7	1.2143405724499117	-2349.4457578389784	139.72198432521733	574.9104360818244	1052.7808002166994	812.3526524360824	752.7509106693567	81	48	122	15	58	0.48090448460552	1.3696654777331483
138290000	-113914.70865300795	-110908.62300832465	-3006.0856446833022	-110908.62300832465	1442.4596852498712	0.04454764775383053	0.35903936003512277	0.060880011000692014	0.019879391471098958	0.04487388072699312	3.2858575369529297E-4	1.168025159280226	2.0020533366456441E-4	1.6935924303380388E-7	1.2477713592873056	-2334.150735290172	119.61096137633645	100.66478451023708	852.8683756389223	832.9912630828055	622.6900906805363	39	44	205	3	33	0.4831227010439747	1.311003204457063
138300000	-113881.48150938014	-110901.64081542967	-2979.840693950474	-110901.64081542967	1390.1957996770968	0.04963840700301786	0.3530335060946633	0.05857776655049037	0.019879391471098958	0.04745818507991484	3.16803552041211E-4	1.1867406724072362	1.969435600465812E-4	1.1785569810414609E-7	1.1737080429691578	-2350.8518770667374	185.71689582892515	218.5111757786807	888.6559456090936	355.9138460629624	497.2690361826536	68	19	213	12	12	0.48679143940370184	1.2744072024577635
138310000	-113887.08908508433	-110917.00315130652	-2970.085933777805	-110917.00315130652	1349.6455862429757	0.041839390779195414	0.3660681036979473	0.05696317006177221	0.019879391471098958	0.040686345512295406	3.326466599106779E-4	1.1972995539693625	2.0104685379130873E-4	1.5286143615912748E-7	1.2614025556414783	-2342.217802333922	151.38190857154535	632.7124165194273	879.1128785879549	337.3464939257006	997.6613776594514	73	27	193	27	4	0.4693777743919485	1.2496917305952775
138320000	-113895.36062297496	-110935.36214179482	-2959.9984811801437	-110935.36214179482	1417.7639967159084	0.047823147262803616	0.3499160930089668	0.05696317006177221	0.01770586147289911	0.04518536604113246	3.268580971833546E-4	1.1494857803535175	1.9646139268172144E-4	1.0697989921661237E-7	1.1118868515222888	-2336.1739040049833	128.72340628196932	471.46199957663043	813.3595489070568	313.3948952980922	699.6532187545776	77	21	190	32	4	0.4737204689453495	1.1194963560932507
138330000	-113882.40791408121	-110924.30899435	-2958.0989197312133	-110924.30899435	1508.2473577761446	0.044510249217203736	0.3499160930089668	0.05696317006177221	0.018025430518562886	0.04518536604113246	3.300461937380064E-4	1.1635437011430787	1.9401121699777498E-4	9.30356023676233E-8	1.0665369792983748	-2347.1019151659907	133.54492347106992	634.2070363237963	899.4339372633956	421.762470522764	1453.8684099219358	73	64	141	42	4	0.4827462951499973	1.2787778915833445
138340000	-113855.86287592327	-110900.28840547208	-2955.574470451191	-110900.28840547208	1487.9579723183506	0.04327734195001406	0.36757824902443875	0.05853309686931653	0.018046647646477988	0.04220269083466856	3.282163624566702E-4	1.120299710271498	1.9557806549318424E-4	9.754742154800726E-8	1.0896359656065577	-2351.151771230707	151.1993241489387	805.8494391768767	1036.048404146292	832.7701671686465	360.4525156679551	80	72	131	14	27	0.4827462951499973	1.2787778915833445
138350000	-113890.19011419128	-110918.13275725082	-2972.057356940464	-110918.13275725082	1500.996327596164	0.046353527896268704	0.3618990584949384	0.05853309686931653	0.019030997671111716	0.04376968006202496	3.404490872638386E-4	1.2594411591849775	2.009919563162539E-4	2.9359170361556103E-7	1.6610874289939614	-2342.0884504973633	161.64922564764962	658.6959112525901	1232.3198906676228	508.08183525909664	1449.5514860843493	82	163	17	58	4	0.4861898121187129	1.2722849185311944
138360000	-113867.94349511342	-110920.90878463197	-2947.0347104814364	-110920.90878463197	1504.6357552670938	0.04452789873474469	0.3558501670544908	0.05927120481329027	0.017919108325466133	0.04376968006202496	3.444163331700703E-4	1.193195523604272	2.044423331638335E-4	1.8247655177950612E-7	1.3533705270174616	-2328.302924188602	146.67395332380482	871.8443456253412	758.7969566160091	308.0354885288654	1370.2378296935096	74	139	59	48	4	0.4861898121187129	1.3325355452270393
138370000	-113854.40327931939	-110918.84424596198	-2935.559033357412	-110918.84424596198	1511.9644348765974	0.04374598905951973	0.3558501670544908	0.05927120481329027	0.018594752158947153	0.04376968006202496	3.459785193677727E-4	1.1760584738600006	2.0960957559551966E-4	1.2943632474860055E-7	1.1544079578109712	-2316.9071650790165	154.13400464069719	1036.1341083720326	986.7577698492488	364.0794305145715	1134.7663600042783	83	158	17	62	4	0.48204105504389777	1.3022611339214576
138380000	-113859.5557495078	-110913.6003655991	-2945.955383908705	-110913.6003655991	1492.6933484022045	0.04596294990280212	0.3558501670544908	0.05461789792917225	0.018581872103083746	0.04376968006202496	3.293405863409114E-4	1.1611992138513694	2.0084767306015883E-4	3.3644629775337025E-7	1.8089451281729325	-2313.985680528292	147.26292737013463	791.489893796052	446.6905567808825	478.4243900638565	910.7128822562549	85	165	65	5	4	0.48204105504389777	1.2609548396793524
138390000	-113887.2918673696	-110924.41866009063	-2962.8732072789676	-110924.41866009063	1494.05707364375	0.046263872365677215	0.34890355504097487	0.05458078575333747	0.018581872103083746	0.04376968006202496	3.3360801688332075E-4	1.1824519536273492	1.9686037396083903E-4	1.8122505968832223E-7	1.3340169145459246	-2328.160140419401	183.3790826223961	795.0636683737445	838.0567518254207	554.5096970253009	497.2659159493317	84	151	24	54	11	0.48204105504389777	1.2052773151337985
138400000	-113897.50488089572	-110925.99958148449	-2971.5052994112298	-110925.99958148449	1491.8586036814893	0.045101314571312064	0.3665290699128046	0.06024672060968741	0.023384087348516998	0.05017727812920917	3.2902000139172486E-4	1.1649362100483855	2.0187399411284753E-4	2.500325132810884E-7	1.481831596675402	-2298.573151551713	137.37095242186206	300.13587334713543	760.0746718026887	983.1859600775047	641.9786147894181	83	9	88	40	104	0.4870984911383893	1.3184788942754389
138410000	-113902.48178052358	-110937.50405396582	-2964.9777265577586	-110937.50405396582	1419.6091379942209	0.04718401601301429	0.35094198554586714	0.06024672060968741	0.01774699810264263	0.0434697752292074	3.2695255452387965E-4	1.0872400347466713	2.0665364493957188E-4	1.7246257889587224E-7	1.2954513510996966	-2302.619452044093	149.1081107296836	675.2829173680979	419.0874086544161	846.9181149174484	490.1820325719176	87	5	50	113	69	0.4870984911383893	1.3416700178169652
138420000	-113902.55416355896	-110924.05313967708	-2978.5010238818863	-110924.05313967708	1515.5512826855927	0.04518987733752868	0.34789017138769895	0.06024672060968741	0.01762032119930805	0.04781960428083096	3.271727850766E-4	1.1132101612898275	2.0125418847301556E-4	1.3406419525240848E-7	1.176670690214014	-2321.5701759387034	138.36294546480997	612.6522408592697	987.3561618990881	807.2033467399517	775.0464689123893	77	58	30	123	36	0.4870984911383893	1.266926003737445
138430000	-113922.7615667168	-110935.74810909938	-2987.0134576174096	-110935.74810909938	1397.627102327732	0.04578939607056271	0.34789017138769895	0.05521519274241868	0.01762032119930805	0.04781960428083096	3.3502011743300473E-4	1.1390169277435862	2.0592043578750285E-4	1.6105086243534148E-7	1.2188621884370543	-2318.1376169310174	129.01921075456227	359.6875264328218	842.3705463642607	976.0836867649501	649.2120313114684	83	31	53	96	61	0.4737457012649991	1.275952533584044
138440000	-113916.147705415	-110940.54905163878	-2975.5986537762174	-110940.54905163878	1419.3311158285464	0.04578939607056271	0.3772001314118545	0.05521519274241868	0.02107119132895012	0.04781960428083096	3.28346006928001E-4	1.1596711934459751	2.006380945594755E-4	1.4537890278209396E-7	1.209478802686427	-2325.9941641778814	156.13084834691855	499.8525811193074	860.0198932748982	533.5529257826971	503.6429780074307	83	48	118	38	37	0.480606795956823	1.335086920384931
138450000	-113903.07692604297	-110926.79957741912	-2976.277348623843	-110926.79957741912	1499.0605956860077	0.04515541134241221	0.38343601088707835	0.06398226318408937	0.020041505877606978	0.04781960428083096	3.2763044752827093E-4	1.1243155505091873	1.9366760648500804E-4	1.2442475391623062E-7	1.1493204092221692	-2330.047280939053	128.1971367617519	565.1622302276119	830.9737331613123	1113.1273669793482	489.58654025944577	81	37	134	9	63	0.48012977218930225	1.335086920384931
138460000	-113921.28989493476	-110913.94383105676	-3007.3460638779898	-110913.94383105676	1558.3351699255595	0.04635944885246713	0.3728137411669701	0.06290962488036739	0.020041505877606978	0.046699219440374876	3.1985195497689705E-4	1.124851830365121	1.9255495148876085E-4	1.6517353768335496E-7	1.2516145082148507	-2310.037635713386	141.89471519092874	496.75931922778653	744.0635050711523	628.5546321780799	938.914492413216	85	46	155	28	10	0.4931934075244416	1.335086920384931
138470000	-113907.12479648074	-110937.52381839287	-2969.6009780878603	-110937.52381839287	1496.2875372636586	0.04613639659345105	0.3728137411669701	0.06290962488036739	0.016563235654312926	0.04505551371146317	3.2493111792135664E-4	1.155378032416392	1.9586345505267182E-4	1.0533426027826034E-7	1.0742996834417677	-2315.2954856889287	120.435141911515	501.3359424182957	858.7893060013382	725.6639316998857	1055.6183199042885	76	34	85	124	5	0.492022644439664	1.3707771541993201
138480000	-113922.1713217482	-110919.81670903978	-3002.3546127084273	-110919.81670903978	1581.5658659939133	0.044325495314968946	0.3728137411669701	0.05480861049700025	0.019841774692409043	0.04505551371146317	3.3063713905470476E-4	1.197620732729855	1.944897551659396E-4	1.7964026643347673E-7	1.2864856040900872	-2323.888672677278	151.69264824732053	417.1384900378104	503.1810959570504	1097.2392737486177	619.3228453412054	74	32	49	114	55	0.49025748688694604	1.3200836346778728
138490000	-113911.56908616317	-110925.61982185606	-2985.949264307107	-110925.61982185606	1485.339108353061	0.044325495314968946	0.35724637263484504	0.06404701205438837	0.016171869949835063	0.04555200473573767	3.360727936954382E-4	1.2660767967088926	1.9805215795011368E-4	1.6681870548125476E-7	1.2516746723430405	-2321.9811477657913	121.25217086328007	735.1038024508191	735.2727139169938	753.8882869952355	551.3475418711954	75	10	59	117	63	0.49025748688694604	1.3637468918169064
138500000	-113884.32307932267	-110904.99569971522	-2979.32737960745	-110904.99569971522	1582.8881009291651	0.047784200735176724	0.3609492572282138	0.06182170058682654	0.017334239249696584	0.04244651548486235	3.3606945141831E-4	1.15127650017234	1.9650285937368092E-4	1.7581186831489825E-7	1.3052850370593143	-2322.127205456769	140.20581499640528	172.2825841556749	413.491313768869	711.2444817897785	894.6055157100702	63	13	12	76	160	0.49025748688694604	1.3637468918169064
138510000	-113895.2299363873	-110926.72009705941	-2968.509839327888	-110926.72009705941	1501.3511115510025	0.04809182659668595	0.37272890498686156	0.06324780239915521	0.019818281886046844	0.04277053635851798	3.327361845985035E-4	1.1744716725663975	1.9910330966506768E-4	1.6887491908969137E-7	1.2750268706363128	-2300.155223974059	109.21432141662905	317.9355487484405	361.30897122914064	624.8678438346453	788.6444016218685	80	5	17	65	157	0.49459649616736384	1.414245430590589
138520000	-113947.75412875772	-110936.98582380799	-3010.768304949727	-110936.98582380799	1364.0601244488332	0.04230452195703301	0.36633860562859255	0.06699798620182142	0.020074273521547274	0.04277053635851798	3.2858638365577416E-4	1.1371367746289835	1.9840163012318344E-4	2.4087527768452104E-7	1.413086509656213	-2298.177947878414	122.17049307186251	382.7611375740085	565.0022271039643	516.8581797527114	846.941998775884	77	56	3	11	177	0.5004585196682761	1.414245430590589
138530000	-113905.01493961923	-110941.3232849424	-2963.691654676836	-110941.3232849424	1459.1633688919821	0.04428968308815741	0.37665519206685766	0.05837454052761865	0.018702423846483886	0.04558174764030321	3.437113637811851E-4	1.2069003523814394	2.0008042716411676E-4	2.041385047530748E-7	1.3159456319383167	-2293.001288579009	106.30797000820314	390.0185056077283	685.2972902816981	691.1016944603552	746.5650465698374	79	27	12	23	183	0.49788012241983637	1.3674426024934314
138540000	-113889.06612763801	-110926.06035279359	-2963.0057748444265	-110926.06035279359	1486.8119873066983	0.045159285640466416	0.34563965925379747	0.056467081860822395	0.016498566485009407	0.04195631577369	3.3677284192464404E-4	1.2048421824247662	1.8599275204729892E-4	1.6142679672645538E-7	1.225842957688272	-2304.9518533221285	106.55246769060335	141.59772431426677	194.04752565013064	589.0082024115243	933.3049717020131	73	6	24	32	189	0.49788012241983637	1.3452883893818952
138550000	-113878.67983567566	-110929.00368594515	-2949.676149730508	-110929.00368594515	1592.9790601379077	0.045613018081098244	0.37243562840675065	0.055299711418161375	0.015426574892250187	0.041306949233815685	3.3931423353058724E-4	1.2041968814479571	1.9200032043502588E-4	1.9476769917253035E-7	1.3385803842197441	-2296.443226567103	111.8884972900154	347.2617139450224	571.2378097988952	1330.3349122753737	786.893927203442	80	35	49	32	128	0.48094284344674737	1.3452883893818952
138560000	-113872.04861942804	-110927.43188099496	-2944.6167384330697	-110927.43188099496	1495.626670303598	0.04214017835040384	0.3537941263561399	0.0583679469565699	0.01859140839104213	0.044062573534897405	3.4365272941884207E-4	1.13048817602082	2.0297612900818134E-4	1.4767137509158314E-7	1.1972874532152564	-2311.7130525346133	100.29846215825874	119.4634881684462	459.4622531543511	895.0687204835285	885.5493470623494	69	13	55	33	154	0.48094284344674737	1.2685974022914035
138570000	-113879.07488901593	-110930.48762709352	-2948.587261922417	-110930.48762709352	1633.5721553803155	0.04472873589161955	0.3592487555753021	0.05680022130397787	0.01859140839104213	0.044062573534897405	3.311594214875529E-4	1.1684982028585467	1.84887776598854E-4	1.946382536697062E-7	1.3501963902870513	-2296.614746799318	136.75155183556578	386.55190152788145	611.2245533636819	967.8153640924589	548.7209801022096	89	44	7	122	62	0.48621237067327017	1.2087317901816241
138580000	-113840.20519110013	-110917.3160647809	-2922.889126319232	-110917.3160647809	1520.421239680122	0.04500194479043048	0.34442397703232097	0.05423905880740008	0.018375186825026545	0.039939715664148064	3.5076411962892676E-4	1.1801681119460636	1.9750066161591936E-4	3.413600046253036E-7	1.759698396269832	-2303.713576167179	130.4739885259483	691.3591637273678	1256.4502346300344	836.6928355236905	742.2952854266277	89	90	15	13	117	0.47423246481902087	1.253469700119252
138590000	-113848.16725509295	-110906.63682006014	-2941.530435032804	-110906.63682006014	1573.432194783075	0.04323723265978	0.3660196123745345	0.057916665633310487	0.018375186825026545	0.046719767478785215	3.4429033717119203E-4	1.1827167908982275	1.9586350897594112E-4	1.4989657256579712E-7	1.2086807769304801	-2303.789307965491	115.47039530449447	686.2123181406943	1085.3745683975228	1605.0283716660565	641.7565877661336	88	58	50	2	126	0.48645552671651865	1.2340942004989583
138600000	-113836.63703420838	-110903.97130819604	-2932.6657260123416	-110903.97130819604	1545.092971559665	0.04323723265978	0.3660196123745345	0.05881363458475388	0.018366248880502138	0.04973066027954896	3.43247013041746E-4	1.1726177817910712	1.9660329742227393E-4	2.0536288238142744E-7	1.4192544906183135	-2318.919131776326	128.8916169116241	632.9357916367397	1062.8888373828997	1012.228174378306	744.6856744376023	87	53	33	10	141	0.4898011040166961	1.3107995000331158
138610000	-113858.06908608988	-110908.73238888623	-2949.3366972036383	-110908.73238888623	1597.3139037824192	0.04212776875084416	0.3576211703310677	0.05881363458475388	0.018366248880502138	0.044063760496645475	3.3144722774506956E-4	1.1611037347420212	1.901957503236044E-4	1.1876563302148466E-7	1.1262654388930444	-2311.4384284645935	109.84324111256191	517.9318307779323	1318.4860977853336	603.0680776139105	583.3869142813819	80	63	69	59	53	0.4898011040166961	1.3107995000331158
138620000	-113826.99618756633	-110901.02706584339	-2925.969121722948	-110901.02706584339	1677.8744623975456	0.0415421443146836	0.3576211703310677	0.05846873583064083	0.018366248880502138	0.042454041457306926	3.389319868814782E-4	1.205197376545174	1.9102539963424594E-4	1.3290808946156527E-7	1.1863096824124124	-2309.509177492628	97.1942143525064	460.6234694719886	1051.3633776200322	557.6711831652964	570.4609547840597	82	55	75	90	22	0.4863334241782098	1.3160284158401434
138630000	-113803.41386143203	-110873.1138832394	-2930.299978192615	-110873.1138832394	1649.0483281001736	0.0415421443146836	0.35176137540201596	0.05406063894795691	0.01855421778717825	0.042454041457306926	3.408109078685113E-4	1.1840813523582239	1.972337877747E-4	1.6136886686384942E-7	1.2585392033202634	-2303.3396756746183	127.66081985907711	392.5240562623445	915.6575598888872	1099.1047269492055	623.1792405117178	79	67	1	71	106	0.4943881571495604	1.3160284158401434
138640000	-113865.9219881704	-110907.20342284004	-2958.7185653303645	-110907.20342284004	1558.1196986601371	0.042663222786664144	0.35176137540201596	0.05916788434081548	0.01855421778717825	0.04218054935164496	3.3882768496962826E-4	1.177165581012275	2.080323706281712E-4	2.1666359589228396E-7	1.3959820214989938	-2299.232911962598	114.79042332357358	620.9164951182013	1485.0589268065064	828.2941285585582	546.4444546428772	89	53	14	102	66	0.48883207408721085	1.3160284158401434
138650000	-113843.8928675405	-110875.49720882978	-2968.395658710717	-110875.49720882978	1551.1592498823113	0.04675114730022167	0.36345281082126807	0.05776559656439468	0.01855421778717825	0.04209332241308774	3.2820968631404877E-4	1.1743947358680178	2.019126450571084E-4	1.753791656758036E-7	1.281187755975964	-2296.8077971246244	102.71836525443119	465.2882578713925	551.2524298799162	1139.2757400273579	538.1954549836234	85	13	42	76	108	0.49190328713155984	1.2452996777255025
138660000	-113869.13980323437	-110923.41279989494	-2945.7270033394325	-110923.41279989494	1537.0051412526495	0.043136755694441475	0.37454649059392364	0.05518531821964249	0.01855421778717825	0.041365152394135206	3.23329212459632E-4	1.1899161358738835	2.011032210110075E-4	2.0574761470762276E-7	1.4947432009034076	-2331.0575288369846	145.19028722409945	425.28868861837157	755.0296283798282	1313.1416034708022	616.2655930792785	74	18	77	53	102	0.49881361168983573	1.3085564362588913
138670000	-113898.93370100361	-110929.1621352419	-2969.7715657617014	-110929.1621352419	1625.9559844159708	0.04421277496527942	0.3483279444876548	0.054534980067172084	0.015105339477656288	0.043745278120473644	3.243679281325477E-4	1.138698514644087	2.0242257789986713E-4	1.3887620693781697E-7	1.2079851480098946	-2324.045653442276	135.28512512034578	200.01794631308275	677.984765199732	1003.9923417491949	496.6538634137314	72	21	53	103	75	0.49881361168983573	1.3118523427870923
138680000	-113861.88567962332	-110903.45587798367	-2958.429801639652	-110903.45587798367	1525.8584102535353	0.04421277496527942	0.3637286852896524	0.05737965658784851	0.0180536995212616	0.043745278120473644	3.410851822095686E-4	1.162817303623222	2.0714050135576867E-4	1.6608890524482905E-7	1.2757821288418318	-2325.853847979892	137.22053324164452	361.40609409083623	480.4249736483733	1049.8818782926523	574.4801319813309	86	1	51	115	71	0.47675012171725983	1.241814359672616
138690000	-113845.6867862664	-110903.13145227464	-2942.5553339917547	-110903.13145227464	1530.242790047565	0.04421277496527942	0.3637286852896524	0.0620670445406035	0.016887504309001964	0.043745278120473644	3.380450940353849E-4	1.1357506411889475	2.0599034723287098E-4	1.1729995905563236E-7	1.1288632663942813	-2318.5801533666145	118.45653450514699	144.26681229910406	432.6199175610895	737.0701761129519	694.7601714338491	77	11	2	195	39	0.4804739810827001	1.2445487389790393
138700000	-113879.01249636927	-110908.94761962217	-2970.0648767470984	-110908.94761962217	1528.690047009992	0.04421277496527942	0.3629446527693122	0.06249657651093599	0.017585624736349885	0.04539497099294709	3.3041454553489196E-4	1.1407878125568944	2.0559991451948303E-4	2.172874876837484E-7	1.4409924972080816	-2315.0964999859207	141.08661802860178	100.87188988944487	236.70405050680665	831.5670946343596	792.0811910228324	39	31	20	147	87	0.4804739810827001	1.2087164407185103
138710000	-113872.12806218387	-110911.92872050672	-2960.199341677146	-110911.92872050672	1617.6973082379661	0.044266073087542546	0.3600113060620061	0.05677518682959753	0.020225916473149492	0.04358426179434899	3.339209287359203E-4	1.1336554681582833	2.072645897473061E-4	1.5800450867661546E-7	1.2506261861320536	-2317.490599836374	145.19976076910373	314.12262615514095	637.9129256361035	977.0371984330308	463.05862361789065	68	33	47	119	57	0.4900444335217347	1.3545024249229938
138720000	-113863.9121832906	-110923.14426746049	-2940.767915830107	-110923.14426746049	1755.6548774474743	0.044266073087542546	0.3600113060620061	0.06453787324949656	0.02034698965619932	0.042575175305795944	3.2943324200373494E-4	1.1086295782825655	1.9923888624096605E-4	1.9398602965340722E-7	1.405671127955932	-2307.8863374515095	127.3805810603961	258.8209996870877	727.2675757704061	799.2311156455584	579.8638964312504	74	22	54	112	62	0.4900444335217347	1.3545024249229938
138730000	-113815.26547483657	-110888.46832296172	-2926.7971518748473	-110888.46832296172	1671.242978725365	0.04500583463277027	0.3600113060620061	0.058922226125514204	0.015610832953029178	0.042575175305795944	3.3139435866757995E-4	1.108632526171727	1.9368592061262997E-4	1.370785445708446E-7	1.2586118196349094	-2327.0305056751026	104.3869354278676	461.7034377745429	500.64131831985674	1003.2265342411503	595.6524222316542	66	10	45	82	121	0.48687924876761596	1.2955678376231088
138740000	-113858.99168763807	-110893.44195906691	-2965.5497285711544	-110893.44195906691	1681.4903138681057	0.04500583463277027	0.3602679485326206	0.058922226125514204	0.016902673595622277	0.04228868761710064	3.314462911239937E-4	1.097300749933825	1.965259292225255E-4	1.8971623953440941E-7	1.3475522721378284	-2322.097098050523	126.55161538779637	164.26868774624577	460.5810208614014	1171.6915831787246	538.3720098191749	51	13	61	82	117	0.48687924876761596	1.2955678376231088
138750000	-113848.69129949136	-110881.56775978892	-2967.1235397024434	-110881.56775978892	1762.4606749197258	0.04111324629692763	0.3602679485326206	0.058922226125514204	0.017259944566014013	0.043053641573995424	3.379073943075444E-4	1.1017479828632528	1.9822471022408318E-4	1.6158528083324064E-7	1.2431808991777547	-2322.2417823840633	276.8958715607538	131.6819524700446	436.3438286476042	977.896839944084	670.670447628999	3	60	80	51	130	0.48687924876761596	1.3237110543648023
138760000	-113869.30883425436	-110924.15034626896	-2945.1584879853986	-110924.15034626896	1713.5164467381903	0.047096947366362545	0.3554791286098268	0.06088623636849142	0.01644227119542907	0.043053641573995424	3.396075011490965E-4	1.1093445619200284	1.9770594903320487E-4	1.310878926505863E-7	1.180992378253195	-2331.3033681190545	122.22438300581841	427.72525938449456	1031.1659446539259	1229.466662498784	775.8039472768412	69	61	15	73	106	0.48665120825065855	1.3269016301280705
138770000	-113835.20199132184	-110905.9738547158	-2929.2281366060383	-110905.9738547158	1697.5261767208465	0.04604848094750656	0.3554791286098268	0.054605170552563906	0.01885272233350345	0.04503222926490361	3.47145531441425E-4	1.1611671698495398	2.0179930170488962E-4	1.2693567246245465E-7	1.1746183890563897	-2329.2605228295697	125.98219224772794	467.0672813451386	1144.1270719757606	1231.311414281079	632.1260603569463	62	68	56	29	109	0.48665120825065855	1.2537458628058025
138780000	-113823.87481243386	-110904.58729848177	-2919.2875139520934	-110904.58729848177	1701.4017661353955	0.04154635932095741	0.3664280052845903	0.06050692337152854	0.019676684668215233	0.04503222926490361	3.462253169974772E-4	1.166204379382862	1.9868360752594604E-4	1.3100677656097717E-7	1.1886840125925902	-2323.398153152755	119.91680094848779	473.4325085931335	780.3471475233299	1137.9801909371506	580.2005585425796	69	57	14	74	110	0.497239370891903	1.274952474959798
138790000	-113822.141143582	-110896.48177374051	-2925.6593698414886	-110896.48177374051	1750.5820502053136	0.04492146217862094	0.3451337826050072	0.053273959656077174	0.019676684668215233	0.04224082968808527	3.499856118343612E-4	1.1777491591591192	2.0570891797835574E-4	1.296313827911411E-7	1.1544129355081432	-2319.3604242143424	135.57201780051722	452.7655837204698	570.7096720808177	1021.0791769231224	612.2351283434028	68	49	29	76	102	0.47941933385190544	1.2685881914205992
138800000	-113824.5930953052	-110902.23871994468	-2922.3543753605154	-110902.23871994468	1612.70743660817	0.0422885016841606	0.3483520340179134	0.058759888417204885	0.016678588847994127	0.047339838979880804	3.3953887193968605E-4	1.1397832390915086	2.044220888312184E-4	1.2407814225586133E-7	1.169938031815296	-2323.135148136453	132.29062344353557	514.3450191862853	900.2099410623299	1285.7528379811959	651.8578837261341	67	61	52	43	101	0.48190157553539664	1.198222566249691
138810000	-113830.4504228133	-110901.86576199636	-2928.5846608169345	-110901.86576199636	1580.5855566226157	0.0425401223553962	0.3483520340179134	0.058759888417204885	0.016361790284736066	0.04362022530094867	3.5794502640889734E-4	1.1458283170410115	2.2090938381281417E-4	1.436868063868728E-7	1.208968889562026	-2331.19019780846	171.5652433664992	594.5911876371883	1125.5555749632492	1631.2727008448312	532.1673936299007	67	99	91	10	57	0.48509340773332077	1.3362722921494357
138820000	-113838.56746842171	-110916.59356362022	-2921.9739048014862	-110916.59356362022	1644.5666724261637	0.04251226654128253	0.34133680805730726	0.058417370572314886	0.017957763289448314	0.04362022530094867	3.5264316726961426E-4	1.1314896134506867	2.0818430276590115E-4	1.3341633665577633E-7	1.190891042690044	-2332.8633114498657	115.50546615632888	252.43950940174756	667.3077752330765	377.1094825002729	539.9353362646411	61	27	189	39	8	0.48509340773332077	1.3362722921494357
138830000	-113883.10707207985	-110944.80559136489	-2938.301480714953	-110944.80559136489	1556.955432800101	0.04251226654128253	0.34133680805730726	0.055111710259681604	0.01582462593764156	0.04621989119285492	3.5107962796823423E-4	1.1959488298289347	2.078810920593603E-4	1.4976013662703525E-7	1.2366486365238625	-2329.3990096884863	182.07737919807715	442.8924146470278	899.1714845210388	601.4638522768552	526.5742176478029	79	65	58	80	42	0.4852079672836423	1.2391691952076096
138840000	-113871.21417855409	-110922.2823643798	-2948.931814174279	-110922.2823643798	1668.7220573944553	0.04251226654128253	0.3504068414372195	0.06177393297707567	0.017996552655915612	0.04621989119285492	3.4562384599448E-4	1.1527742032394532	2.039570056984509E-4	1.394821445297344E-7	1.1700423934019661	-2327.239142136332	174.35507084188046	449.7631643148572	830.3424369759229	1235.503039055954	597.6117412945529	72	77	11	50	114	0.47657474843600595	1.2334051836811608
138850000	-113856.11259206383	-110934.44071303045	-2921.6718790333775	-110934.44071303045	1440.0463895700466	0.04335519410117878	0.34797410726195455	0.05607855056955462	0.017996552655915612	0.04621989119285492	3.432572261022576E-4	1.1620010799027947	2.1745255271697186E-4	1.036378189199226E-7	1.0961354172251905	-2330.676490937009	152.319171847796	518.6297132917591	1023.0107995308664	1362.0942654386165	751.1224338323606	75	73	18	19	139	0.4762530588419889	1.2334051836811608
138860000	-113826.63634472602	-110930.45403307586	-2896.182311650166	-110930.45403307586	1565.7374716067102	0.047359020429317125	0.37300674160345215	0.060848370654902006	0.017996552655915612	0.0409074041642597	3.5866760287948577E-4	1.1136727274275464	2.1488520240087078E-4	1.0524844916953443E-7	1.1036404854265631	-2334.1167160262885	178.18503178561585	549.8235069418723	1336.1686224549285	913.8840624064151	599.8247056856667	74	76	46	30	98	0.46644165359128914	1.1221708933021262
138870000	-113829.43821377755	-110929.86917499192	-2899.5690387856234	-110929.86917499192	1481.566256721392	0.04390226430491113	0.36870700867247364	0.05943050176830966	0.018915708496246967	0.04155713902447454	3.5536430353705426E-4	1.179831251499729	2.2160942861739095E-4	1.4950544340705045E-7	1.2536562829997784	-2325.4908618584977	129.69080584122744	621.2540367428612	740.4278338479456	923.9504439929877	531.5551505031809	69	74	4	72	105	0.46152187835630853	1.1221708933021262
138880000	-113829.72060707107	-110925.2733591537	-2904.4472479173764	-110925.2733591537	1537.8890416169613	0.04212671965647743	0.3553080996117389	0.0579580812136286	0.017745398117347363	0.040502629343700254	3.4942028737687504E-4	1.1247412138048327	2.128383339526949E-4	1.0078838056699846E-7	1.0617336397993251	-2323.8607023658697	168.98537592989933	165.58191860908656	572.547367659364	947.3234152590588	510.4805717865847	74	2	71	108	69	0.4716100873364552	1.1753953634084622
138890000	-113809.44204982865	-110905.32393295696	-2904.118116871682	-110905.32393295696	1464.5687790120296	0.04466144874654381	0.3553080996117389	0.061805693431614565	0.01827593062278687	0.04167375627792469	3.6024950195795376E-4	1.1240413643806677	2.2286721978917391E-4	2.0517892872029243E-7	1.3931423728469496	-2317.104666962902	148.51720124818502	287.2424292578089	526.3335959534824	1499.8756461426356	585.7628881874128	74	5	68	50	127	0.4716100873364552	1.240944940184299
138900000	-113867.77494375002	-110942.56000607194	-2925.214937678066	-110942.56000607194	1444.196920888364	0.04466144874654381	0.35276085498325	0.06143726417758138	0.017170496381562424	0.04167375627792469	3.4750113625315807E-4	1.1601403771382124	2.1636012343639988E-4	1.9054821727954323E-7	1.3358379930061979	-2311.3528623214083	124.79168218157801	271.7602634372295	696.8516113938873	1152.872467887227	507.622830165858	59	27	78	56	104	0.4786746526439728	1.2043887299561855
138910000	-113841.3058841966	-110939.22731845861	-2902.0785657379965	-110939.22731845861	1443.056172536395	0.04466144874654381	0.37647416497735087	0.06107296501617136	0.019133271762092785	0.047140221097450405	3.490111660788575E-4	1.0983419587189482	2.2405075385427845E-4	1.5727151668976646E-7	1.302260273969858	-2325.29343769823	179.53319467767778	301.9280283132273	552.0467250329747	1294.201183067873	613.1965780111652	70	18	36	93	107	0.4786746526439728	1.2901365837064405
138920000	-113826.66149467425	-110909.84380537627	-2916.8176892979873	-110909.84380537627	1316.481418659894	0.044027271483041544	0.3573677717631776	0.06140903175924414	0.018011017382061064	0.041398370240275005	3.390891411641734E-4	1.1106707380429361	2.2923595298945105E-4	1.2844348456969537E-7	1.184728641072954	-2320.0126663796873	183.74771372936544	577.986563009049	841.703901898748	1143.062147573738	524.2072172336184	76	50	42	54	102	0.488188848502017	1.2901365837064405
138930000	-113835.23153946425	-110935.88825365128	-2899.343285812966	-110935.88825365128	1307.4629849807955	0.044027271483041544	0.3544651797998837	0.05718852967463894	0.018413890051920526	0.046608790158211226	3.4690986207282817E-4	1.169811213047724	2.411114925268517E-4	1.4058839105311842E-7	1.2032810377450736	-2301.7259846241104	162.5906648308762	336.1521906180492	570.6006356124473	975.3057304956282	511.9195744221373	73	14	70	77	90	0.488188848502017	1.2000426053534767
138940000	-113855.23628834935	-110943.30237161553	-2911.9339167338117	-110943.30237161553	1259.3051309424256	0.044027271483041544	0.36395983164914003	0.05718852967463894	0.019714732572348737	0.04034688222626467	3.5296150547233846E-4	1.1322987413728371	2.4333266414222862E-4	1.7024805596095927E-7	1.2663809330915292	-2306.4598623184993	108.89302070784417	264.487756249774	688.707871300088	825.541720516942	364.8205415648963	75	19	57	139	34	0.48079607661966667	1.2739992814961865
138950000	-113831.34545810589	-110922.38596050108	-2908.959497604805	-110922.38596050108	1120.8322821021547	0.044027271483041544	0.36395983164914003	0.05718852967463894	0.018670991085348504	0.04395498852130393	3.415429801805301E-4	1.081548817869528	2.4398216105079123E-4	1.221275882867783E-7	1.1395240689090944	-2312.5240724488413	112.24710770399744	286.80956624619444	428.3226611818865	832.4489140923787	344.88164935284766	66	8	19	188	43	0.4762775788118201	1.1841141316282746
138960000	-113834.0068620963	-110913.50209079539	-2920.5047713009058	-110913.50209079539	1238.862306914763	0.04503043983154338	0.3532115105683941	0.05492758836352396	0.018670991085348504	0.04393358230474126	3.6954206656141566E-4	1.147381110523948	2.5084570222398325E-4	2.2303677553566297E-7	1.372900700920422	-2306.4377960651664	132.7401202839419	95.13180969703365	376.2079880382685	855.8395897438231	311.8722852408072	51	20	30	183	40	0.478522650403901	1.3271864229202595
138970000	-113837.93969065044	-110937.91915538664	-2900.0205352637986	-110937.91915538664	1197.7005576099684	0.04622293022676805	0.3532115105683941	0.05505741671086498	0.018670991085348504	0.04393358230474126	3.559779666635381E-4	1.1726250691253	2.3756268144587854E-4	1.7486648263141963E-7	1.3222304481753688	-2320.1486355354637	217.25264498009224	116.38172897939114	455.909432702487	1019.1682916661902	418.7506184516221	18	56	24	186	40	0.4772143260306436	1.2443264726765069
138980000	-113812.18589077287	-110932.90790965187	-2879.2779811210034	-110932.90790965187	1237.3695177160184	0.045539278927716004	0.3532115105683941	0.05662784243045414	0.015055672194133129	0.042086205680408495	3.5580282876517905E-4	1.1340204457841125	2.2942399635781806E-4	1.5809403780377703E-7	1.326882223458924	-2318.5860855165247	143.51406864417208	201.6429675133945	542.445981891146	1040.6779010904677	395.0642238297302	73	18	70	116	47	0.4771383725360647	1.1450469533453456
138990000	-113852.78023497543	-110905.71537232949	-2947.0648626459492	-110905.71537232949	1275.8704964357107	0.04402755187445764	0.3532115105683941	0.06021815098809178	0.018564986054713045	0.04685216927722236	3.440195910681586E-4	1.2157987149349345	2.236508286207544E-4	2.0547772009577587E-7	1.4013199370475624	-2329.478143083962	140.53006695587345	342.5524065923058	771.5090449720868	810.2590781374633	429.71390890790906	69	18	75	115	47	0.4795815303104159	1.2406193124922233
139000000	-113797.38560332	-110888.63072657949	-2908.754876740515	-110888.63072657949	1274.2902468561192	0.04402755187445764	0.375338135194061	0.06021815098809178	0.018991617967158453	0.04313098075378704	3.511638381928012E-4	1.2298615185678161	2.249337600566215E-4	2.0896375728144465E-7	1.4257573257379412	-2316.0489263744253	137.3651149352604	199.32071265102542	420.0523309507504	867.5272873398069	321.5694829179222	84	1	27	173	39	0.4795815303104159	1.1903508760067372
139010000	-113814.16159457523	-110898.1939994969	-2915.967595078334	-110898.1939994969	1234.067640343485	0.04236596325668916	0.3585960164268953	0.06021815098809178	0.020287540074508257	0.045364171583230396	3.5825541606999603E-4	1.2080230258246676	2.3839256854917207E-4	1.4884122123115392E-7	1.2190321504061965	-2310.777356054605	188.02499916554743	505.42066190931047	1117.5246532057201	852.6451913873493	401.6923819743436	86	36	69	88	45	0.4795815303104159	1.1903508760067372
139020000	-113822.31571104721	-110893.55202357957	-2928.7636874676423	-110893.55202357957	1187.9725885345576	0.04391750042401571	0.3701781979235756	0.059777208931470455	0.020287540074508257	0.045364171583230396	3.6267563077857935E-4	1.1846816786662815	2.4700544725172883E-4	1.574483579397083E-7	1.1844699245003936	-2299.0863658808676	139.66282504349306	155.9704362483306	419.13814812017256	775.8040543691848	380.5948138929968	41	42	14	184	43	0.4795815303104159	1.1964872067383587
139030000	-113828.7865716114	-110894.30109577709	-2934.4854758343117	-110894.30109577709	1226.8977572740687	0.04642476976386004	0.3504761418722719	0.0558812515686257	0.019481119551983832	0.0452689192121642	3.438253653620804E-4	1.1054763443671989	2.400979369876062E-4	1.1169299570046611E-7	1.0653696816138922	-2300.9737140569746	150.84728904880075	154.00075398352178	650.0740769206745	662.6855992621652	271.8551243367453	37	53	48	149	37	0.4795815303104159	1.1356851260720524
139040000	-113810.285302006	-110893.8735933948	-2916.4117086111964	-110893.8735933948	1128.7979991109519	0.041270659496555465	0.3504761418722719	0.059093735062200566	0.019481119551983832	0.0452689192121642	3.4975435989657963E-4	1.1510285355764045	2.446707921210425E-4	1.1047983423605808E-7	1.065134523983311	-2298.707068904517	160.7790944606349	136.3000307221058	579.0368420951866	809.4156165175577	446.68685809927723	22	69	10	168	55	0.46749090474866795	1.1580813108240842
139050000	-113828.53377014768	-110902.63082481947	-2925.902945328215	-110902.63082481947	1104.491895651375	0.04644899915040462	0.36504144392189564	0.05734321833228117	0.019675813483063295	0.0452689192121642	3.684170955983143E-4	1.247642397018465	2.516893897050688E-4	1.3585841763699157E-7	1.1382373244495474	-2320.2479893687605	320.59219872753795	143.0574080025059	138.10160249467015	764.3794593833807	578.1834595327979	1	11	79	170	63	0.46749090474866795	1.1580813108240842
139060000	-113823.65248281065	-110901.49419354252	-2922.1582892681363	-110901.49419354252	1129.4507011969395	0.039271574583970854	0.35820663455247304	0.05842547642035343	0.019675813483063295	0.04209041493208696	3.5671182564962637E-4	1.1797548891615355	2.4274558829423697E-4	1.956249486713171E-7	1.3482722569880496	-2310.172429634605	160.8215041042969	208.9021792163369	138.71214185282457	720.8385831632309	485.13241874510885	19	17	54	171	63	0.46749090474866795	1.1580813108240842
139070000	-113812.76220467815	-110914.81567203796	-2897.9465326401914	-110914.81567203796	1215.3059611642543	0.044615860601792234	0.3461346962906611	0.05878321716731956	0.01734064422873974	0.043087916570763	3.7224963075163816E-4	1.1791791194707408	2.4281700313070117E-4	1.2032139976896332E-7	1.1230061402467788	-2322.7307075593667	217.76204426655073	179.22345379252783	187.71247544506173	811.2005745903263	492.6510422061122	11	56	24	158	75	0.4752751838217524	1.3066109873193443
139080000	-113813.0731779193	-110899.67698336516	-2913.3961945541414	-110899.67698336516	1177.9751415110604	0.047129949176908326	0.3461346962906611	0.05589037712028727	0.01734064422873974	0.04736768447973465	3.6202355763170936E-4	1.1835147643623052	2.4097875321238052E-4	1.4959008605439336E-7	1.2271146807333857	-2329.1474830128445	130.2068736170893	172.98166648366006	330.34372443019885	981.1039406926683	373.4315045037444	2	82	8	181	51	0.49054245999963153	1.32748614894554
139090000	-113846.5012385103	-110919.32990851173	-2927.17132999857	-110919.32990851173	1202.394303180419	0.04465278042578878	0.3461346962906611	0.05898505448140292	0.019525467516298453	0.04736768447973465	3.6619816838049323E-4	1.209506767101258	2.3179261682889905E-4	1.9041374248359185E-7	1.3370739551812278	-2332.5373837870243	137.29323765771616	669.7142303491252	565.8060775963394	911.8507108151671	341.86821478630907	92	13	37	145	37	0.49054245999963153	1.3522963500482452
139100000	-113807.84948265286	-110913.63600983206	-2894.2134728207993	-110913.63600983206	1217.4349929370007	0.0444615236551342	0.3542680056913345	0.05901945622585665	0.016080719236911005	0.04154716855658655	3.5932709169480366E-4	1.1850392612404212	2.3629586183416306E-4	1.194665777947684E-7	1.1751807267065015	-2334.2450598148116	180.45918882985998	174.15320349883282	293.48194280988093	776.3726399086439	422.3516459714605	72	1	27	192	32	0.49054245999963153	1.275361928052801
139110000	-113853.49962559465	-110933.27723524573	-2920.222390348917	-110933.27723524573	1292.9920904018204	0.0444615236551342	0.361138059683348	0.05882635658191486	0.018752737948110467	0.04154716855658655	3.6707116051068906E-4	1.1376977110473934	2.371770700300502E-4	1.1804665875228026E-7	1.099293156668828	-2330.028086169033	171.13629660562708	197.08000589371682	579.3187441344683	933.3082256375416	468.9341900860757	74	23	45	144	38	0.49426566191939686	1.4157989680409007
139120000	-113828.88653332545	-110926.59429110376	-2902.2922422216984	-110926.59429110376	1308.7766857228678	0.04622498330386824	0.3548267886592468	0.058414175225518096	0.016861667929704838	0.04535302935611609	3.6403708061502594E-4	1.2072918966045456	2.379514768893406E-4	1.3371174216828664E-7	1.1877862038552838	-2321.7992529365424	194.52093811677645	756.0295905535786	908.3353989241106	712.1320107658041	427.88765760995466	97	88	24	81	34	0.49426566191939686	1.3964578176699316
139130000	-113877.18405406548	-110948.11476612651	-2929.069287938969	-110948.11476612651	1299.7630336206776	0.04622498330386824	0.3686441548574156	0.0605700383952976	0.016861667929704838	0.04535302935611609	3.5393082947644827E-4	1.2271875810040573	2.384609559079984E-4	1.2883980582562058E-7	1.1703788480653743	-2329.295703520323	210.37819272071638	635.4097112354241	1079.274545701547	867.6055832994733	290.10165007851856	101	43	11	128	41	0.4896286865472685	1.2924889750751463
139140000	-113813.72527993137	-110906.68622558661	-2907.0390543447556	-110906.68622558661	1284.469502814515	0.04078419413120103	0.3563694203397448	0.0605700383952976	0.016965580945461942	0.04692725526913121	3.511879274144769E-4	1.2237362330646662	2.4190484458914591E-4	1.3937759971948516E-7	1.2222098813937803	-2324.172035224858	155.4701231481371	454.32779550269726	912.1708810243325	875.8046990765025	364.68087616118817	87	28	20	153	36	0.4896286865472685	1.2988936870107506
139150000	-113817.27380599071	-110909.79590521388	-2907.477900776838	-110909.79590521388	1302.2210653295429	0.04078419413120103	0.35379041954978285	0.05980187646664645	0.018599273909648467	0.04235865801297866	3.54433231552508E-4	1.1850558685389356	2.465505524355275E-4	1.5866850809244588E-7	1.2588721357696397	-2312.2479151964485	134.54879545275585	240.0677267715587	731.5440812746506	940.5596045705321	403.6891734287328	77	10	73	124	40	0.4896286865472685	1.3180010470090069
139160000	-113838.05112993062	-110908.16520547477	-2929.885924455849	-110908.16520547477	1325.135195922128	0.04379150565911941	0.35774126840065834	0.06131135494581421	0.018379080458887302	0.04330432544442854	3.450030370928503E-4	1.1835582052113398	2.464399221411984E-4	2.8476932294011345E-7	1.6610487861897498	-2315.519067393265	163.52469587494267	497.9301383602132	287.6450819019606	966.3482300356774	355.97334030932376	73	60	2	151	38	0.4896286865472685	1.3688977751858877
139170000	-113849.64076804422	-110905.11876894823	-2944.521999095996	-110905.11876894823	1263.4791797101645	0.04406563830167853	0.35175917023060427	0.056265855768679124	0.018379080458887302	0.04261231394942891	3.554374134363078E-4	1.1820704288847348	2.494827890919816E-4	2.696648209092337E-7	1.5577051296460627	-2330.4030475588	181.08336038361415	316.46023832192736	596.1750536867585	958.7060226424738	310.7131554721717	86	29	18	154	37	0.48314902726561576	1.2859566253210548
139180000	-113880.61819046487	-110927.10028613664	-2953.5179043282287	-110927.10028613664	1211.021997712545	0.0423447462551101	0.3750434493704666	0.053191593308509595	0.018379080458887302	0.044451483124609475	3.561692566768792E-4	1.1820275352453373	2.4057028236500652E-4	1.7963864036223483E-7	1.2927749418851104	-2332.220535311278	194.94884564536	880.7091651727177	741.0742535575997	875.2424301180229	268.6542816121575	89	167	16	15	37	0.4888659208021364	1.3273084386196312
139190000	-113833.31911845083	-110922.65804143349	-2910.66107701735	-110922.65804143349	1366.9640156579378	0.04386621952661553	0.3706784818486304	0.05504807902153595	0.01947952041607104	0.04867291004367508	3.5091235092453985E-4	1.1815127186064376	2.3677787997293377E-4	1.3925157249476705E-7	1.234885123736652	-2329.3132017046546	134.44615197170526	903.8328071327106	348.1311129528998	348.2789952219657	462.5596652531614	91	192	4	33	4	0.4973745603232575	1.2891947540840676
139200000	-113834.60311354823	-110919.89955399421	-2914.7035595540283	-110919.89955399421	1198.8200208875564	0.04492547485013539	0.3593828376196719	0.05919959074888047	0.01575647009472455	0.04894037649441612	3.5170477282471405E-4	1.2161575074269366	2.4046280939900611E-4	1.4303746056650494E-7	1.2350944623511335	-2328.5528478842466	148.74694250713796	897.5290978887774	574.214738638257	693.0460334547596	654.7287447407426	91	181	46	1	5	0.49409932723468575	1.3590478327269655
139210000	-113846.60903187774	-110922.32988231299	-2924.2791495647602	-110922.32988231299	1208.8305245552106	0.043691425188836674	0.35473440949526075	0.05553902268313909	0.01575647009472455	0.039873204419144256	3.656467963880495E-4	1.1665134729775735	2.467785329303342E-4	1.7630954511018746E-7	1.2626698696724625	-2313.669067312863	156.9973896201843	1063.9624839505113	850.7499254415086	550.4806074698093	260.95841332478824	94	129	46	35	20	0.49371674257076603	1.4096777781244025
139220000	-113857.29485450305	-110925.06516351957	-2932.2296909834895	-110925.06516351957	1373.553217272521	0.043691425188836674	0.3553105050059719	0.05884559484859155	0.018411619372042644	0.046796854105193485	3.637150562778155E-4	1.1855449570806522	2.3464440877208202E-4	1.7904901231509956E-7	1.2939980417705406	-2330.8360231827764	156.66165389949543	485.6265639752778	987.9233898913752	706.8239699212332	479.45682291948594	88	18	107	89	22	0.4848880535780115	1.4096777781244025
139230000	-113887.49370546777	-110926.53998443823	-2960.9537210295375	-110926.53998443823	1280.9143096559985	0.04773800891061643	0.3553105050059719	0.056016485875681914	0.017816910303909004	0.046825236331960354	3.617759646434137E-4	1.2265614482933385	2.3611791102462625E-4	1.7871830747794716E-7	1.2357948450016607	-2317.519758984276	150.35794039453572	645.633067936728	883.1843383156463	585.9221186802237	442.773143661842	93	12	120	45	54	0.4895184137693602	1.2252525063353714
139240000	-113838.18663195444	-110901.31540399259	-2936.871227961849	-110901.31540399259	1240.7610437553528	0.04773800891061643	0.35332084451140344	0.05802876647557118	0.01782533767316467	0.046432229126183076	3.575286426245966E-4	1.163831979698447	2.342855081694312E-4	1.9074027894933288E-7	1.311694285301452	-2311.232726955442	150.36284897768456	536.9236189539349	694.8084023754801	744.0335755109862	467.9481222069088	88	31	32	122	51	0.47175444451060194	1.1757776148813968
139250000	-113827.93757672046	-110906.00397995324	-2921.9335967672246	-110906.00397995324	1332.2699757088492	0.04773800891061643	0.34678569634655937	0.055822848046310616	0.01861666285165214	0.04441388279946398	3.702824039849364E-4	1.2221298683154596	2.3269958144810394E-4	1.9565497428568214E-7	1.3246118894391463	-2324.543999280048	151.8905335036597	443.5794895368735	841.9655812957546	565.6167547661013	386.63106781424415	74	19	178	6	47	0.48746364377829604	1.3040198214386824
139260000	-113807.08826786696	-110911.40436902056	-2895.6838988464	-110911.40436902056	1271.4287959681242	0.043703595748515026	0.3644661578778252	0.055822848046310616	0.018180505245869057	0.043499592183885036	3.7233890871348955E-4	1.2120981354864757	2.3967559798392798E-4	1.30411026645851E-7	1.1555047215336054	-2319.807331997388	174.47437239738719	309.7765793817835	955.1824879837978	456.21158697336676	481.3644517078154	53	51	151	64	5	0.48675670612845195	1.2369819011189753
139270000	-113802.7311852808	-110923.08811205151	-2879.6430732292906	-110923.08811205151	1284.2663543117555	0.043703595748515026	0.38733451171037514	0.06567461191935203	0.018667278908747705	0.043499592183885036	3.7682567617522655E-4	1.161146193800416	2.380193218014046E-4	1.2864522117784672E-7	1.121969676360979	-2298.8113530659975	138.89461138072926	312.8965396583226	789.6435091065152	406.79551053103745	503.9784636953984	67	24	167	62	4	0.48675670612845195	1.272959729228394
139280000	-113813.26043002501	-110924.12491148332	-2889.1355185416883	-110924.12491148332	1441.0295439220542	0.04522920232816713	0.3514483214797377	0.053392524155513064	0.016030122357054994	0.043499592183885036	3.818277143713417E-4	1.1560311696677616	2.3451031764464307E-4	1.3017580552247236E-7	1.1616940247114274	-2319.743888264026	158.04342362798587	361.61143739378053	834.8006341847139	2253.967786252998	490.7450323406958	81	25	156	2	60	0.4949403003041293	1.272959729228394
139290000	-113800.42205624629	-110916.96437562493	-2883.4576806213563	-110916.96437562493	1365.2553548184196	0.047609657048945105	0.3514483214797377	0.061713274887305714	0.017643299889706008	0.04661591077883154	3.8129203655227025E-4	1.2769888559758042	2.3784947436698758E-4	2.4622869738449667E-7	1.5028813737207276	-2307.4411509493452	159.61868716266864	533.0156002096545	682.903034334552	1099.038794797932	441.12874028927274	87	28	120	28	61	0.4949403003041293	1.32459677681419
139300000	-113819.69893618084	-110922.43844669068	-2897.2604894901656	-110922.43844669068	1317.463711085226	0.04500101877288699	0.37312297365156233	0.058964600957257245	0.017358348256897537	0.04661591077883154	3.801774212915536E-4	1.2167519916322074	2.3431583838774125E-4	1.46692385857166E-7	1.2049972346196824	-2322.407715770692	137.8561526417564	264.1995150122782	892.480491762639	455.94073037356753	484.6346172799188	78	11	182	12	41	0.48466770220116673	1.32459677681419
139310000	-113790.95875287645	-110911.94670928775	-2879.012043588709	-110911.94670928775	1248.4236595717523	0.04311472970255553	0.37312297365156233	0.0608028172553121	0.015208607965069893	0.04678039785212276	3.854443536185067E-4	1.1958469040784043	2.4377426730810131E-4	1.5403266076113287E-7	1.2084338123749705	-2309.517157670778	147.44327603619072	167.10402081236214	828.0165025495039	891.7103376370897	521.9801498456452	53	33	135	31	72	0.48466770220116673	1.262087333011423
139320000	-113795.81777520417	-110902.70241326465	-2893.1153619395122	-110902.70241326465	1239.8399550161944	0.04230677495442352	0.3551078328691621	0.0608028172553121	0.018557543102349743	0.04467200435946042	3.846430379829431E-4	1.2280654515173803	2.5029428539734765E-4	1.508390656057836E-7	1.185419584453217	-2301.6486090142553	130.27461847029042	413.78542974101487	920.0213432395134	583.6715351116859	384.51634601287327	86	6	170	33	29	0.48653883200806286	1.2670755174229997
139330000	-113793.17504991918	-110920.7689596845	-2872.4060902346782	-110920.7689596845	1221.5407558020624	0.04230677495442352	0.37031035919047944	0.057559067126690205	0.018622148929600034	0.04467200435946042	3.924577461849193E-4	1.1963256174751524	2.507127241719256E-4	1.8232931960470702E-7	1.2876258114557235	-2301.52436700348	179.85372538706264	583.8617968821276	839.3063317489953	796.0056883845286	433.8425341737469	91	7	114	61	51	0.48653883200806286	1.2709885312915938
139340000	-113802.1402733543	-110941.81549868241	-2860.324774671886	-110941.81549868241	1113.5337950451892	0.04326106628033866	0.37031035919047944	0.057559067126690205	0.016233340670045365	0.04552813328663226	3.9398331571877175E-4	1.2269710084238807	2.641416370665312E-4	2.012262450004036E-7	1.3206105964436774	-2276.636669298646	139.14477997354476	601.2578427242113	918.0145459128414	288.7929459976283	522.7899709302211	89	53	116	50	16	0.48653883200806286	1.2201449228571373
139350000	-113830.52725115546	-110935.24910098384	-2895.2781501716245	-110935.24910098384	1172.957447258627	0.04479970759906291	0.354455446254832	0.05270605064832508	0.018054210038193394	0.04552813328663226	3.979662029131145E-4	1.3022746109908871	2.6130567462904895E-4	1.9657119252152044E-7	1.2598708031122212	-2288.3215599448117	154.54414194296524	187.07557206529083	750.197664904718	390.72834585336983	1125.0563024408605	80	15	167	60	2	0.48916557030814195	1.1671870089524807
139360000	-113784.68004230771	-110900.82479839935	-2883.8552439083537	-110900.82479839935	1173.9833866506483	0.043222085478492066	0.3499167927443841	0.05418760356465953	0.0193263910504213	0.043051574583257035	3.8958877205933585E-4	1.3069010837140376	2.507015580122562E-4	1.7414801560664442E-7	1.2588049484699453	-2298.9468523559103	148.272797808627	297.8245877663196	820.9528783614439	469.63961112965615	455.5229434555424	83	10	166	15	50	0.47596585525393864	1.212209354979024
139370000	-113811.64095541618	-110920.05332374368	-2891.587631672504	-110920.05332374368	1186.3021383262003	0.04358504215759341	0.3617658061013089	0.05958490091145762	0.01954438780603981	0.043051574583257035	4.030865237301202E-4	1.299540755456582	2.580510011871447E-4	2.5713007876388215E-7	1.4087000866976511	-2298.700392240316	144.08807966102407	312.95572797924	733.5340627349088	161.6654439500574	368.99323086399045	81	13	167	1	62	0.47596585525393864	1.3354701364618682
139380000	-113795.27121990299	-110898.0801695702	-2897.1910503327986	-110898.0801695702	1096.3451006757482	0.04358504215759341	0.3617658061013089	0.058842666971371645	0.01954438780603981	0.04496544935809086	3.8723204841363714E-4	1.2481659858155352	2.466589600426409E-4	2.32441353079839E-7	1.4038811711962966	-2302.382616320602	155.4827208766006	783.4309611630822	936.7742650345963	426.16812197720503	463.47188798601417	91	39	118	42	34	0.47596585525393864	1.249205782133756
139390000	-113856.93359272287	-110948.20810917461	-2908.725483548257	-110948.20810917461	1056.521421932153	0.042557993387735096	0.3617658061013089	0.057701068261407175	0.01864202404352855	0.0389342153506402	3.9604475432431397E-4	1.243273691692975	2.577492361117213E-4	2.1235481701610683E-7	1.2792760070552551	-2280.8653339293396	112.96959332335878	505.23574517737467	878.0466918886215	229.2783756883578	501.0907809873966	89	50	124	25	36	0.4759457736113627	1.1746884761235348
139400000	-113776.09178196355	-110909.04763337568	-2867.044148587874	-110909.04763337568	1220.671497621231	0.042557993387735096	0.3617658061013089	0.05928210076759931	0.019031954559449924	0.0389342153506402	3.882312725876332E-4	1.2235204725721538	2.4403729729590486E-4	2.2721858277918255E-7	1.3965141759156998	-2270.3439762392286	119.15063977030253	204.39539073096014	776.537682707858	1062.550719778445	461.45211508411785	72	25	114	45	68	0.47886367236348487	1.266765376742787
139410000	-113811.8808999365	-110910.54829409932	-2901.3326058371786	-110910.54829409932	1254.9332412157812	0.044383910270744245	0.3617658061013089	0.060380595725898115	0.019255798368396346	0.040446642382546125	3.9069732772163245E-4	1.1639238343825997	2.451863345723249E-4	1.9041526140583751E-7	1.239387252129751	-2285.118783801286	241.77792423426118	137.7743641896588	725.7411123675333	774.1643883739719	409.4316443683979	14	84	112	48	66	0.48163228679548126	1.266765376742787
139420000	-113770.55061323284	-110914.85590373584	-2855.694709497009	-110914.85590373584	1212.725121199971	0.04547752271644463	0.3530705269257726	0.062486880660542005	0.019255798368396346	0.040434966211185065	4.0184049967904596E-4	1.15054312281761	2.565807546798435E-4	1.4414212211355984E-7	1.1549784858990384	-2292.038770392692	398.46968422395554	157.6032812349521	681.7936571294234	900.8232555270896	495.88896008009056	6	88	120	50	60	0.4773706758524681	1.266765376742787
139430000	-113777.15111446823	-110907.92410966163	-2869.2270048066007	-110907.92410966163	1184.7565929045281	0.04233302901302371	0.35455602789214374	0.05599068629455431	0.019124317257682343	0.039778078358103895	4.0021163180762025E-4	1.15150795132411	2.5524089816115754E-4	1.7198029520898142E-7	1.2245408279546972	-2297.4655992689018	120.6990842386133	147.4860585496423	607.1483679421804	680.2863888432347	465.1463507427834	21	70	79	91	63	0.48819767808881476	1.3646082273321822
139440000	-113766.63592044223	-110924.32197010009	-2842.313950342134	-110924.32197010009	1194.7012541513604	0.04233302901302371	0.3418066128926492	0.05210531052147365	0.01980661510544391	0.0418988138199777	3.954500377829219E-4	1.1660934569926675	2.5176001376568343E-4	2.0072825422076624E-7	1.354017504197709	-2292.342583585787	126.81101063540595	218.25615395998324	831.2810335463693	927.1987915625799	291.91319643857935	67	25	109	80	43	0.48819767808881476	1.2115146227874893
139450000	-113796.53712775827	-110931.66804009698	-2864.8690876612973	-110931.66804009698	1516.6190995079469	0.044025082380703184	0.3524169131227947	0.05860722849001912	0.021304559404133238	0.0404792156331673	3.9805981133774696E-4	1.1974962382788497	2.3627119270913899E-4	1.3098951016005064E-7	1.1180218623966864	-2302.562169313176	167.63342825649	130.1176016181877	826.6868793572232	652.9725086131873	331.57870901014417	21	71	164	7	61	0.49586573414576407	1.3581388546987132
139460000	-113786.59323972235	-110893.94545276792	-2892.6477869544256	-110893.94545276792	1344.6980732174893	0.044025082380703184	0.36590030758145614	0.06265672472891337	0.021304559404133238	0.044634301532848135	3.90838736937409E-4	1.184396156517516	2.403651926840278E-4	2.308034144092452E-7	1.376463274749323	-2297.714744448045	307.4950901258987	176.20364942148575	842.6997240883751	1858.02583468998	499.36253032233566	10	81	126	11	96	0.487358273553441	1.2982786158551511
139470000	-113796.24637463441	-110925.44886594407	-2870.7975086903507	-110925.44886594407	1251.0403879490702	0.04356843954063965	0.3647910351263452	0.05555877737319482	0.01935515555345292	0.043654983153613394	4.0491519758780836E-4	1.1756606239321918	2.450773080042031E-4	2.0143498154694004E-7	1.273701492801241	-2281.2996302577644	313.9477312022755	134.09277726194216	671.5807957591743	601.7018444224526	479.80273284209716	1	94	80	104	45	0.487358273553441	1.3983760728792338
139480000	-113773.66529317903	-110905.58760180864	-2868.0776913703817	-110905.58760180864	1178.9821580605828	0.04356843954063965	0.34994412347348225	0.05555877737319482	0.019357139957081885	0.041005581761079754	4.000922132145825E-4	1.2149758715928036	2.370701404844416E-4	1.49894883751856E-7	1.158025830800072	-2287.0577699669725	228.52685850950016	107.00497767797414	863.3311579416531	988.8073802734282	538.2541239739996	7	84	34	131	68	0.4947101320212683	1.3811545284412265
139490000	-113769.61823773304	-110920.86847051673	-2848.749767216319	-110920.86847051673	1281.2209993641925	0.04846863447381147	0.3741041729932667	0.05555877737319482	0.019357139957081885	0.04219730480532814	3.9720546964448425E-4	1.241541204647351	2.33455593749276E-4	1.3253118408661938E-7	1.1250542289527676	-2290.049232388938	228.78383411584858	157.76975989009986	320.7091061148052	750.1765842254681	404.6100352270076	13	53	25	177	56	0.48772889184247514	1.24812344546546
139500000	-113759.61137178307	-110907.50738944155	-2852.103982341513	-110907.50738944155	1182.055693285789	0.04576633579315544	0.3555867205163968	0.05342903635583523	0.01815896005546335	0.04219730480532814	4.16426153520008E-4	1.1974987462190525	2.529487270249934E-4	2.8316274838140635E-7	1.484354382942518	-2283.8723885125105	169.5133600027755	77.83341854916343	160.88835781410822	839.8538537863991	432.2559600503061	11	29	53	134	97	0.47548421548734643	1.24812344546546
139510000	-113806.30170176891	-110948.34915074072	-2857.952551028195	-110948.34915074072	1100.0740226218722	0.04415554637500783	0.3555867205163968	0.06339932315611818	0.018510611182783302	0.04219730480532814	4.0770289711881285E-4	1.2147238923911103	2.544163826860807E-4	2.5820727323246855E-7	1.3934415457972322	-2272.2627044371625	161.96313864931892	50.8049012251966	215.22369063702328	792.2994903668583	540.0973965926574	25	19	49	131	100	0.480487821460545	1.24812344546546
139520000	-113772.72667605105	-110933.14683641752	-2839.579839633534	-110933.14683641752	1130.3154333825084	0.04570425712841279	0.36200241145188206	0.061747478185864936	0.018286790865229947	0.04370106880536288	3.998538766054024E-4	1.1761439398001114	2.3964921501473928E-4	1.5318845434515098E-7	1.1966410380493995	-2287.484650076989	227.46929303167323	67.88642082356378	165.36043854359897	938.5969302551023	645.6868112676059	9	34	45	134	102	0.47262753167665994	1.2180819350076202
139530000	-113727.62662793472	-110902.7226972829	-2824.903930651826	-110902.7226972829	1124.6472611088213	0.04570425712841279	0.36520474006069503	0.05784357121673659	0.018286790865229947	0.04266974986681599	4.1067350401514864E-4	1.2270187766456515	2.4394653535803312E-4	2.249645295343143E-7	1.4001035321175428	-2283.1233024451512	168.7130332088711	50.6179037900422	144.8546897134516	728.0909134625089	477.55877184288886	13	37	43	188	43	0.48233001633565886	1.3120445730262407
139540000	-113715.80372541939	-110915.93221707676	-2799.871508342639	-110915.93221707676	1119.3353337055858	0.04500603398751796	0.3461959896670297	0.05477753929981987	0.01649790905912628	0.04869295253773649	4.1118634418484487E-4	1.2555847296110507	2.4544972704802954E-4	3.5170999225037954E-7	1.698606829300385	-2267.9727564094796	248.87744245441598	51.11553914616399	144.85880634789473	724.7199064106878	570.2679757508615	8	41	44	185	46	0.48233001633565886	1.3120445730262407
139550000	-113761.00890253205	-110924.89757013356	-2836.1113323984832	-110924.89757013356	1047.1467898067315	0.04708484347399175	0.3713302763327849	0.0635202326708043	0.017157240613361605	0.04594480542227399	4.079632359694841E-4	1.1405331861739254	2.530093694616905E-4	2.05871635210492E-7	1.3047645449741683	-2268.7621416637435	188.48746325443332	60.34472192819973	125.5906767490536	821.3739941631657	421.28048611116515	12	24	55	189	44	0.48233001633565886	1.2830837674486197
139560000	-113736.38889479951	-110909.36729900773	-2827.0215957917767	-110909.36729900773	1099.2089350685135	0.047817569563601496	0.3713302763327849	0.06343898383270064	0.015319728070333598	0.04594480542227399	4.247991968478354E-4	1.2134505646433644	2.59091393935367E-4	1.6191702636938286E-7	1.160730764753553	-2268.9336232188266	127.95202262920574	69.19802056315645	151.61544368190448	785.6754510655571	365.99375897346556	12	34	42	195	41	0.4826807214286301	1.2675094180504691
139570000	-113773.25790650047	-110928.05291362907	-2845.2049928714005	-110928.05291362907	1030.735026458003	0.047750785999938164	0.3713302763327849	0.05983517043380043	0.020409559592931854	0.04163776525008559	4.160287947242023E-4	1.230514330104434	2.552576873846332E-4	1.9397430413428268E-7	1.2519806700403446	-2275.3048757605757	159.79093234134592	81.75507627267643	254.47529079007344	781.2970514154166	257.2102439723368	9	59	18	204	34	0.4826807214286301	1.282065463855479
139580000	-113831.24709542588	-110965.61576047896	-2865.631334946907	-110965.61576047896	1126.3848817774308	0.04432909944675139	0.3769690879416682	0.057436696256420484	0.02005888142020468	0.043828137218356586	4.1867925916809495E-4	1.2287928343349537	2.4783389169348883E-4	1.064750536364865E-6	2.534302604590973	-2254.6319828622477	204.27857151748572	64.32669056329706	207.33381316099232	714.3142305964759	390.07172012741654	11	58	23	199	33	0.4826807214286301	1.285979827256939
139590000	-113778.80364341836	-110941.13548669872	-2837.668156719641	-110941.13548669872	1070.9515477329396	0.04757803332082448	0.3472828193660785	0.0565189007258561	0.01678523150986518	0.043828137218356586	4.15362624662384E-4	1.2557471868357641	2.5217723585707375E-4	1.7851700399959152E-7	1.2157839293358013	-2267.958110072405	167.1641344933027	57.551482856707615	169.03629296728096	682.1438603948413	549.618250913469	12	49	34	176	53	0.4826807214286301	1.285979827256939
139600000	-113768.68348567392	-110936.05028936706	-2832.633196306856	-110936.05028936706	1078.717386245356	0.04757803332082448	0.3554959106458221	0.060486188972566246	0.016686383889367475	0.043828137218356586	4.198821138693036E-4	1.2431334581457996	2.5996219371594777E-4	1.843348108912691E-7	1.2237693674087529	-2257.331491370503	209.73242943751404	51.856437884798986	123.84069074760876	704.095160492715	369.2795399467026	18	24	54	196	32	0.4826807214286301	1.299149641055495
139610000	-113754.3348820399	-110914.68617843367	-2839.64870360623	-110914.68617843367	1117.0311143138524	0.04592754195102832	0.3685880097449468	0.059834878845101525	0.018574915345491917	0.038927963888783904	4.2528961334176374E-4	1.2042206983811101	2.608845331631816E-4	2.041721934950557E-7	1.2934746743744034	-2282.970234666055	554.7817947275585	59.617106694665154	130.94750828933604	797.2755051221118	474.0268373946375	10	32	50	181	51	0.4826807214286301	1.3875570996377424
139620000	-113771.25179969595	-110925.25013722466	-2846.0016624712903	-110925.25013722466	1029.1666065604215	0.04690205258574964	0.34759565828052397	0.05402818400610292	0.01447558757589963	0.04875226940504169	4.2650202910663745E-4	1.2386730956536744	2.708972128925371E-4	2.4611503502782966E-7	1.3572073296093305	-2278.699149019873	151.0435987283853	62.02184377222895	190.35481522626057	752.6761150148054	488.6952635099599	19	22	51	195	37	0.47976258873386507	1.2909719973220748
139630000	-113713.77810908074	-110910.39281212272	-2803.385296958011	-110910.39281212272	1145.522576365071	0.04067283272473527	0.36159045709976767	0.059888587932036205	0.016166720275937033	0.043514100413657296	4.2451343957646063E-4	1.2534788859756398	2.5975436884143163E-4	1.779104524403166E-7	1.2577629511049173	-2278.5008427304892	290.82738188172175	126.3074336772128	183.33529045789865	713.211806571169	355.4413650762872	5	60	25	194	40	0.47976258873386507	1.2352313493537987
139640000	-113717.83305997525	-110928.34311812931	-2789.489941845946	-110928.34311812931	1044.4696503773282	0.04622776206243335	0.36220329883971625	0.0542512249363621	0.016166720275937033	0.043514100413657296	4.2727981990762847E-4	1.2359723778898168	2.6689295990831903E-4	3.1638824825965434E-7	1.6504423807943156	-2263.4831926503116	226.86361581285473	47.36938633279713	139.0779336140782	772.5814704239182	409.07927985629107	17	12	62	176	57	0.48224225426525097	1.2284179230125094
139650000	-113727.75602804769	-110904.02024546385	-2823.7357825838403	-110904.02024546385	1096.9680940451997	0.043954562900768115	0.36220329883971625	0.057464266375350306	0.01766130448432761	0.04584600915235822	4.1829528490755155E-4	1.238221359835934	2.5152832977622976E-4	2.4784110788938657E-7	1.4382509797464063	-2276.7486012839904	156.4025390679577	84.32032184344814	166.69338451222535	752.9448943175566	468.48944144070134	18	25	47	169	65	0.47863403360922074	1.2687041714963834
139660000	-113761.30227229133	-110911.38782038362	-2849.914451907705	-110911.38782038362	1179.6864544705008	0.04550156918859345	0.3672832721998684	0.05875472731334451	0.017184096305934534	0.04584600915235822	4.197968780757587E-4	1.1840151860190384	2.3930505951902237E-4	3.156286263875695E-7	1.5596452940584364	-2291.943122391213	112.00094895879236	116.95876938251267	260.3090788852886	784.1976078940244	509.8751475513404	28	58	8	203	27	0.47863403360922074	1.2840604461069927
139670000	-113758.77093863573	-110903.84847279871	-2854.922465837025	-110903.84847279871	1152.2028540532312	0.04550156918859345	0.3672832721998684	0.05875472731334451	0.017845982244916903	0.043658049049279835	4.3141135314511063E-4	1.254376752997141	2.4402779431459884E-4	5.19268794519195E-7	1.8626020912164283	-2290.807721491017	119.74691301570213	246.87733085368487	462.3204653150763	852.868217691514	569.1238781935427	83	9	5	182	45	0.4786450720537035	1.2847760011650815
139680000	-113760.55821813962	-110944.08889315402	-2816.469324985593	-110944.08889315402	1191.2739745019485	0.04665036145328528	0.3672832721998684	0.05763019903406937	0.017845982244916903	0.04552337125707731	4.1776030548797984E-4	1.1998537616074851	2.395047023363071E-4	1.4141819972725673E-7	1.1565484708791904	-2287.9405926198556	144.58018303963124	166.83692587601453	838.4220240674578	728.8995635196601	534.1564099510896	89	2	31	166	36	0.4786450720537035	1.2847760011650815
139690000	-113764.58366477067	-110932.99432177092	-2831.589342999756	-110932.99432177092	1165.6884802882623	0.04665036145328528	0.3672832721998684	0.060323514360921086	0.017845982244916903	0.04609829870830448	4.207729990952557E-4	1.2623823411286237	2.489993031311547E-4	2.04997636092774E-7	1.2730074585334017	-2265.060592427832	104.63737282236963	486.9717312015908	920.8421415008804	749.9664377218834	328.15895466725397	92	22	10	163	37	0.4786450720537035	1.2847760011650815
139700000	-113743.15335389687	-110920.67287231536	-2822.4804815814978	-110920.67287231536	1170.1619308587417	0.04247717639678817	0.3530258327448423	0.060323514360921086	0.017188507138021728	0.04957856101364148	4.307195995257671E-4	1.2673529185761092	2.4490434383821707E-4	1.694064928195847E-7	1.201836269990234	-2275.608187761266	115.92917749858667	96.5353454289069	727.8698454854451	1015.6825270339118	407.77990107725435	56	37	56	133	42	0.4786450720537035	1.288343854786851
139710000	-113744.7650416524	-110915.76764499111	-2828.997396661295	-110915.76764499111	1216.620899644861	0.043671610708620204	0.36910075331961284	0.060323514360921086	0.017188507138021728	0.043530086982305934	4.1154858545784694E-4	1.2115147776981081	2.3656299899731025E-4	2.3641674485040683E-7	1.4191743463681463	-2275.6823844992746	107.61195895341247	285.0880023815192	386.90142602335476	740.3880489428141	503.725067973146	71	10	17	167	59	0.4786450720537035	1.2330155261222853
139720000	-113749.78921013276	-110931.47154357974	-2818.317666553026	-110931.47154357974	1146.2771759867928	0.04411277963227442	0.3715730088207471	0.060891089626101944	0.019407631258088916	0.03987060422471286	4.3023277658448304E-4	1.2398891825934943	2.5363605162198236E-4	2.046091214974724E-7	1.2902320987853206	-2273.1464546064512	311.1138186726619	121.52105210495245	202.9735043902032	725.3481413174339	368.87006853396275	4	77	15	193	35	0.4786450720537035	1.2183157294330338
139730000	-113740.08902937651	-110913.5588707651	-2826.5301586114037	-110913.5588707651	1248.8396572246277	0.04411277963227442	0.3752432707062558	0.0597196664322639	0.019407631258088916	0.04716874750616006	4.1076652081280967E-4	1.2298920650859646	2.373659781255225E-4	1.818883055151928E-7	1.2950895255806827	-2293.995797206367	173.10651168190378	97.74745283661764	105.49191334451277	731.1466189528442	456.96712935976154	10	71	5	208	30	0.48648430505890616	1.2372878200956516
139740000	-113712.7239829539	-110893.6403722469	-2819.0836107070086	-110893.6403722469	1099.6333072550124	0.04427043666353791	0.3433866546999277	0.05122422991926404	0.015942990611590338	0.039501307021529077	4.3207616622522135E-4	1.242178096403296	2.5259168883067217E-4	3.968272170399616E-7	1.7207492540089946	-2284.903818058212	296.34623619101467	75.42699099756167	268.19914879303235	692.8696907754723	358.74561031526497	11	74	7	205	27	0.4809317185158571	1.2972871659994847
139750000	-113759.40720309582	-110938.61211044237	-2820.7950926534513	-110938.61211044237	1195.5790374908588	0.04449675833477716	0.34503263958740665	0.05521001775101109	0.015942990611590338	0.04666783338214977	4.4113073394603153E-4	1.2474507377620725	2.516128073293106E-4	2.2854361156247504E-7	1.3005685848365278	-2268.62491248665	204.32603195978393	78.63830471834743	183.9030263642726	721.0641080833283	754.8209744544903	7	65	16	168	68	0.49372994907977485	1.2972871659994847
139760000	-113733.51798928145	-110915.12310391334	-2818.3948853681	-110915.12310391334	1059.0770658570289	0.0444556323660812	0.3806553084198054	0.05521001775101109	0.019819681878206995	0.04666783338214977	4.382743554940519E-4	1.2667094254458537	2.52334191112483E-4	3.928584371604685E-7	1.6675893788855958	-2266.0618065660296	357.49315705683125	90.98715049224595	428.21692919187586	781.4380775204652	683.225759805123	8	72	35	84	125	0.48647677695338887	1.2574308538164878
139770000	-113747.1886472566	-110936.11363551283	-2811.0750117437724	-110936.11363551283	1218.0626812678056	0.0444556323660812	0.3806553084198054	0.06151139453990424	0.020773595971069585	0.043004743911602084	4.5204033870342936E-4	1.3255878854066292	2.5505138694659495E-4	2.4641301124444345E-7	1.3072700965256356	-2251.842454981848	164.62126507147622	126.49977106352698	393.15017409481055	774.7576575528893	292.57394531103654	11	77	50	144	42	0.4785460511483987	1.2574308538164878
139780000	-113732.71807937302	-110932.6851566477	-2800.03292272532	-110932.6851566477	1178.1044157235017	0.04378790837222551	0.3806553084198054	0.06122059710881161	0.020604885128535297	0.0441837088196116	4.4970508214793825E-4	1.3146020129282132	2.5645942551934806E-4	1.7693266795114213E-7	1.1634827318689076	-2244.309644568674	214.5035362966334	59.59259857505114	376.93531795605617	946.1815761048098	712.542327233609	9	67	68	102	78	0.4955578322541091	1.3048619132529506
139790000	-113746.92226651669	-110932.34483133999	-2814.5774351767054	-110932.34483133999	1429.2826573652544	0.046959189310316764	0.35471948002318865	0.05806403027380555	0.020604885128535297	0.04405693160074903	4.4927777644958756E-4	1.2771403884025745	2.4204055537810422E-4	3.140025875368495E-7	1.5120799884333964	-2269.011189982781	242.3781914028869	81.21654019109705	444.4307099370373	847.0270801895383	437.395970263183	12	65	47	158	42	0.4843421849250416	1.3045412212701504
139800000	-113751.0582685581	-110936.22107335666	-2814.837195201437	-110936.22107335666	1229.5764565021725	0.046938858542542095	0.37057958229189253	0.058178702633528534	0.020604885128535297	0.041334312124206345	4.3797137189054136E-4	1.2267540240868204	2.496362678628903E-4	2.4800100334930134E-7	1.4113977686671846	-2272.1488119078886	195.53392048974345	130.26984832316649	531.5942880741127	808.7969466926753	366.4940358782652	22	60	45	170	27	0.4843421849250416	1.2900234144773344
139810000	-113716.79269865518	-110932.74652757063	-2784.046171084535	-110932.74652757063	1339.2467727343428	0.04480409019023945	0.3622083227956567	0.05874681445832088	0.01913353020035699	0.041794724906300096	4.5928515769224693E-4	1.287957218015833	2.5079688333374E-4	1.9056958749778353E-7	1.2264384673922506	-2260.956690743824	131.26435057076688	191.34959141287482	530.6721944204097	671.454725221616	405.1674374227722	79	6	53	148	38	0.4835711296847465	1.2900234144773344
139820000	-113758.16980798909	-110953.50275668196	-2804.6670513071326	-110953.50275668196	1317.9193050443266	0.044110174547387235	0.36284098155625155	0.05404802748094333	0.017853750514891815	0.044337836674243736	4.718652685801902E-4	1.2918059704916895	2.5344602342439274E-4	2.0352335023630955E-7	1.20798822434925	-2263.5647687616147	327.17089838010463	84.69469719044767	406.5118425004542	813.0473117694529	335.5758038408237	11	68	39	165	41	0.48266113182640813	1.2900234144773344
139830000	-113725.54651257586	-110938.1279552991	-2787.418557276754	-110938.1279552991	1276.4325907994719	0.044110174547387235	0.35575756444027407	0.05636839436594991	0.017154868417358082	0.04416068234487088	4.620851676074107E-4	1.3331657446666758	2.534076668240858E-4	1.8198911063138583E-7	1.2081965864652593	-2265.5222147343843	230.0283214546521	94.17535058890425	214.61445513832342	638.4554284817224	433.87429229631493	12	69	2	196	45	0.48266113182640813	1.2292002165766132
139840000	-113733.72800805327	-110918.91206908446	-2814.8159389688008	-110918.91206908446	1368.530792444012	0.04301848681225659	0.3559518740571469	0.05807172174909613	0.017154868417358082	0.04301117180876551	4.5521783849618004E-4	1.2978099023821468	2.3831294965261294E-4	1.923462492367598E-7	1.2281738143423562	-2272.6112013858815	354.19822701060605	95.92530090761502	244.2301488891496	702.8806123714415	470.7145215875363	9	73	13	110	119	0.4884505384507377	1.3494266213355055
139850000	-113716.1709499322	-110936.00485591823	-2780.166094013975	-110936.00485591823	1401.3166598197906	0.04265558272847255	0.3558861964329153	0.05807172174909613	0.01849623145667062	0.04301117180876551	4.66874775401086E-4	1.3197666540819	2.35211390094852E-4	1.8275789161681908E-7	1.2118948154120688	-2263.8526998817947	183.57097761853282	91.41132282257723	517.2519328525251	755.201696880617	443.7916415466768	9	73	12	180	50	0.4806628166987614	1.2326002525289426
139860000	-113720.35267001856	-110926.13444233059	-2794.218227687969	-110926.13444233059	1310.9773580566232	0.048215504342748	0.35331324342989046	0.05657775760677274	0.01849623145667062	0.04301117180876551	4.734156603552942E-4	1.2551615370215012	2.4211563893064138E-4	1.757101976038337E-7	1.1790156247331538	-2285.1230685011533	189.95604816735352	72.5026256501248	225.90336231043898	682.9243029284505	371.63518547966174	13	56	28	181	46	0.4693863501246737	1.199861431479671
139870000	-113752.2241617256	-110952.12507449699	-2800.099087228611	-110952.12507449699	1374.6548124995693	0.045291217234769685	0.3506340733102725	0.06019143742635343	0.01849623145667062	0.04301117180876551	4.904062560075838E-4	1.3274004611012626	2.5306444613849036E-4	3.7917230557953875E-7	1.530262307880426	-2270.6393735082765	182.87273592530983	95.69686098796379	186.01049260767454	646.1040318717534	345.83743955615176	45	21	28	183	47	0.4746760796920053	1.2375886419818074
139880000	-113709.21427513777	-110921.22232067843	-2787.99195445934	-110921.22232067843	1711.1981802809667	0.04572295838472016	0.36476109595483097	0.06019143742635343	0.01691200635948727	0.044689567632147896	4.7201201270159716E-4	1.3542080577728497	2.2059770979989548E-4	3.7364826073361063E-7	1.5847789829048742	-2270.907935305759	203.67759469307774	108.06771998676307	311.28425963765636	689.7908652506509	365.3162899278283	9	71	25	163	56	0.4848386613871096	1.204894107765368
139890000	-113681.42412019413	-110907.8643443587	-2773.5597758354297	-110907.8643443587	1696.6772061177041	0.04230763169947366	0.36476109595483097	0.056927600581140186	0.01966932260053973	0.040063666654535604	4.5373381819292184E-4	1.3141193149895922	2.1945893678109403E-4	1.8773795088271642E-7	1.2721119980471571	-2278.8593343649704	166.44301269376052	93.24168132384771	334.15416781869175	677.7298276059325	313.9587135175131	2	84	6	194	38	0.4846096411648236	1.1911767245797678
139900000	-113707.1338610974	-110897.13276253066	-2810.00109856674	-110897.13276253066	1460.1697009437617	0.04289088550688693	0.37013547773328725	0.056927600581140186	0.01768518109876316	0.04720779200367547	4.7703859167878387E-4	1.3123840772946085	2.4933232242198186E-4	3.485549093252732E-7	1.4886523984790967	-2256.372488978406	322.0286112375153	88.09103700725109	260.58451540412443	734.0422023416929	542.220795587282	14	59	14	153	84	0.48621240456065673	1.2966289526429637
139910000	-113720.42317169592	-110901.14825397174	-2819.2749177241776	-110901.14825397174	1502.6651515787198	0.042820924287058276	0.35688036112975935	0.056927600581140186	0.01768518109876316	0.04326411259422075	4.5609853329033105E-4	1.2322799617021873	2.435766106660478E-4	2.5400553007494317E-7	1.346535471321098	-2259.7588540773827	258.3949520993039	122.01913833365731	541.6011121441544	667.1825443636701	546.5050520220136	13	77	53	108	73	0.48326574470121797	1.323229108621843
139920000	-113735.24665818733	-110917.34778167539	-2817.8988765119357	-110917.34778167539	1200.8816558844005	0.04234262118745926	0.35688036112975935	0.059063440757832306	0.017488663367065605	0.04140206558238465	4.5598366363525116E-4	1.2380183920167167	2.611633842033274E-4	2.6882411551378106E-7	1.4027725713929808	-2279.130005420529	437.08428960936806	150.128625033255	652.0084315026454	649.6787939306968	523.8907180129046	6	81	114	56	67	0.49337234299196003	1.2929216758429756
139930000	-113702.46846966729	-110908.61528751564	-2793.8531821516485	-110908.61528751564	1358.1613710587708	0.045961941040816724	0.37056501181905077	0.05820785130858615	0.017488663367065605	0.044924034714231335	4.445250362742052E-4	1.2985943172167613	2.503688016773692E-4	2.4932624304447135E-7	1.4039740132719838	-2261.908738256902	298.17623985613943	130.83799962413372	658.6951533584529	347.1859830243065	310.57326302798134	5	85	166	26	42	0.49337234299196003	1.3360135722305617
139940000	-113754.52921131343	-110924.07347757943	-2830.4557337340043	-110924.07347757943	1399.8045810664717	0.045961941040816724	0.37056501181905077	0.05791252134683828	0.017488663367065605	0.04223190252133448	4.5271186655373644E-4	1.315018715662035	2.5340395847198676E-4	2.373218712376052E-7	1.2877361825584788	-2258.864748892116	298.6751464165243	94.97458805586126	603.3951214616131	520.4787200824165	329.6856657180072	7	81	135	89	12	0.48831149293004344	1.259611388026808
139950000	-113704.95232703495	-110917.60056469345	-2787.3517623414937	-110917.60056469345	1318.2796351725442	0.04695388741392496	0.3548615641727912	0.05415714993239646	0.016659465531310258	0.04698394057838176	4.493358376675147E-4	1.2559475837852332	2.5675747585999543E-4	2.73928585130484E-7	1.4102529475590553	-2241.120527622343	469.3510953681688	115.08798707923258	621.5469666420812	541.0136453600434	479.1453259878118	5	83	145	44	47	0.5010707077753106	1.3697336239810796
139960000	-113748.82214531786	-110938.75598597278	-2810.0661593450845	-110938.75598597278	1537.2514695439936	0.046487778762432756	0.36073131842702905	0.05574012158041492	0.01685991688270649	0.044545043399314366	4.5508718666503154E-4	1.2522153404362286	2.474479719706258E-4	2.939807536378086E-7	1.3769408531341936	-2235.890952267266	604.3150172968068	113.49645603088337	662.6507640887492	270.05447942747753	293.3982625986434	6	82	189	2	45	0.5010707077753106	1.3697336239810796
139970000	-113741.99442694093	-110928.49886188186	-2813.4955650590737	-110928.49886188186	1309.2059242592554	0.047243726822573884	0.36332440045982783	0.05574012158041492	0.0187718795436047	0.045166058595066144	4.6413763104025883E-4	1.2325789108831264	2.6565092047609745E-4	2.6199519162239967E-7	1.295590546782854	-2239.8320963272095	181.99423925245787	102.05312273574346	720.9127228784565	770.4973045753565	443.8550890751739	19	68	103	75	59	0.49363718383801736	1.377755468117578
139980000	-113752.09640952501	-110928.10486929424	-2823.9915402307647	-110928.10486929424	1455.6916279606187	0.04479836206892055	0.37023488044951064	0.05968507109622511	0.0187718795436047	0.045166058595066144	4.5440870731890316E-4	1.2583610469630042	2.566855292184668E-4	3.269505171783437E-7	1.4133586066293815	-2227.193292273973	299.50210132661493	102.9375735676062	590.3750373815116	689.7658923076881	359.3323973070822	15	78	148	37	46	0.49363718383801736	1.4111682610839877
139990000	-113767.8254589002	-110943.51762969117	-2824.30782920904	-110943.51762969117	1459.5687852643116	0.04622688649991304	0.37023488044951064	0.06066167556036012	0.017695255592815998	0.04327281277488889	4.5619176233483577E-4	1.2002816300655808	2.605480936745753E-4	2.79993359552947E-7	1.3105867178547226	-2227.555649532111	327.21891384848067	102.07462871176665	530.4081403802119	699.1064652042837	367.19521853808044	7	82	81	92	62	0.48597508775301723	1.2405843947698927
140000000	-113795.93185380612	-110962.31959602266	-2833.6122577834612	-110962.31959602266	1182.6586212010445	0.04701667131340879	0.358797909640562	0.059646981335010466	0.017695255592815998	0.042701370336569414	4.4845978856557385E-4	1.181341285093219	2.668664407942455E-4	2.3114854607242986E-7	1.2326105336089017	-2235.4713376855652	183.68086072686012	84.5921492324428	549.0271360567363	658.5892630739271	323.1717412894502	13	67	88	95	61	0.48037476744673335	1.2258189997984934
140010000	-113743.59250081697	-110937.22527832327	-2806.3672224937013	-110937.22527832327	1214.667406956168	0.04588198322456682	0.358797909640562	0.059646981335010466	0.017695255592815998	0.042701370336569414	4.487149147144912E-4	1.2249723188953408	2.633546812019058E-4	2.49251084388641E-7	1.3034266368385445	-2241.3355809215927	160.67937169908572	81.20529649908067	243.6140638704968	851.5728112777288	270.43255553896466	11	80	1	185	47	0.48046861736025803	1.2258189997984934
140020000	-113778.28404346168	-110939.01341956966	-2839.270623892025	-110939.01341956966	1220.3810125907426	0.048137587335182544	0.358797909640562	0.06380545591922981	0.01951816669711321	0.04542004946051423	4.5390825058475124E-4	1.195948633783862	2.6974688780443393E-4	3.0237439301239995E-7	1.2969620378568343	-2211.7544597543197	224.4684853886593	105.95372459151481	147.79732256559166	761.6935812649751	380.3226057102234	10	77	12	166	59	0.46666277164697906	1.1827529616013075
140030000	-113751.47632341251	-110912.69846129163	-2838.77786212089	-110912.69846129163	1279.246475191085	0.04418825318811517	0.358797909640562	0.054431869453289615	0.018861118927377678	0.04265559465511682	4.6572920023502985E-4	1.2507326480473562	2.7342971258222825E-4	4.041903256478297E-7	1.4010288283469752	-2206.9121024214396	148.86275214863187	72.67225661704144	121.55377875055562	621.0706918142106	348.6962337147228	14	58	27	189	36	0.45840573862117473	1.1648192949247225
140040000	-113721.80580138958	-110892.33117247309	-2829.474628916491	-110892.33117247309	1585.359992767685	0.04339119276280984	0.358797909640562	0.062088077351856834	0.018871428161673538	0.041082538009914724	4.4835538680939533E-4	1.2366581647990622	2.3790012567804914E-4	2.73163334294536E-7	1.2896346490186505	-2227.406890331104	118.01017354885018	49.87588805232629	486.91580130321086	618.2316328233178	499.7313597196978	55	37	12	103	117	0.45840573862117473	1.0877285800511511
140050000	-113759.971049732	-110914.7801678459	-2845.190881886094	-110914.7801678459	1609.0426481107345	0.043882768319616926	0.358797909640562	0.05877033783493574	0.018871428161673538	0.041082538009914724	4.591784717399828E-4	1.268023620263831	2.4158822480127074E-4	3.38609281784892E-7	1.3998907268052787	-2244.394224469603	116.8364026444553	74.27980486056023	110.24475669766952	653.9331337388626	644.0538519794829	31	53	10	91	139	0.47129046399370295	1.1968459330558943
140060000	-113765.7727964857	-110922.00106386773	-2843.771732617965	-110922.00106386773	1389.5014686671893	0.043882768319616926	0.3584698615661968	0.05877033783493574	0.018871428161673538	0.04491193262823032	4.641100449486948E-4	1.25981431612313	2.4950117128008653E-4	2.701772199954671E-7	1.2848623371447783	-2253.509691916959	215.41494542726053	95.18896058096702	259.3101069353707	713.4957513872841	448.77534486231235	9	68	27	179	41	0.47099726871468833	1.2526329201099735
140070000	-113759.98543121405	-110929.22058332158	-2830.764847892467	-110929.22058332158	1559.106673862031	0.04351769147715802	0.3584698615661968	0.05849390657183753	0.018501616309827704	0.04435911725885123	4.417056329535524E-4	1.1938567057023082	2.3849870005825482E-4	2.8506291303998034E-7	1.4087522600948819	-2252.3592252663434	284.0421461441816	94.35931064395857	187.69757335231475	611.5389622728921	373.2918948429199	12	68	12	203	29	0.48190161531798464	1.2526329201099735
140080000	-113764.08603356786	-110942.59405838678	-2821.4919751810853	-110942.59405838678	1497.6069617689086	0.04406638615710223	0.35444361124636514	0.06024775237486948	0.02025572680511829	0.04526011689968638	4.571723523575638E-4	1.1714948488720711	2.4591712473501904E-4	3.157431476353791E-7	1.3809896345753028	-2229.953486555696	347.2343103410465	104.51084404168958	426.69472363277725	660.0280356463406	440.40813897931474	8	83	10	177	46	0.4728991162371128	1.2526329201099735
140090000	-113738.6566900908	-110925.62536864365	-2813.0313214471353	-110925.62536864365	1217.1040634739854	0.04546840876626542	0.35444361124636514	0.05649998182943326	0.015624225138473847	0.04526011689968638	4.7265821698514246E-4	1.245338598383452	2.6924275807527345E-4	2.4947949914735495E-7	1.2380548201560766	-2232.4296618330222	171.84231341573837	113.74570015454688	285.4258426938641	620.3819706216918	460.48672877859605	20	73	8	172	51	0.4728991162371128	1.2526329201099735
140100000	-113739.76675568467	-110936.14272848872	-2803.624027195949	-110936.14272848872	1313.820162020304	0.04501862619579099	0.35444361124636514	0.05649998182943326	0.019285975478866367	0.041937367756879	4.644384867677949E-4	1.2198788600957786	2.618244040627171E-4	2.038892986623551E-7	1.1957686095124818	-2246.1405869361843	327.040673261698	102.98395263557829	145.66067282084194	547.6953765968527	371.86273638875826	15	66	15	225	3	0.47459820990260704	1.2503564794131585
140110000	-113758.82594334226	-110930.9735034896	-2827.852439852666	-110930.9735034896	1396.6801766690312	0.046158928165622504	0.3528746973478814	0.05874259108340726	0.019285975478866367	0.04242326271232514	4.3845269429914046E-4	1.2456241591850759	2.4387556579878898E-4	2.2487937682058204E-7	1.2700637260834562	-2246.3875902643003	363.33425409301293	105.05853147397119	581.8969515363548	555.7765763311886	582.4275805846962	9	74	31	194	16	0.47459820990260704	1.1973717532142167
140120000	-113727.05790264868	-110907.76143842257	-2819.2964642261054	-110907.76143842257	1400.4390400525265	0.044329168171653825	0.3595581972454218	0.05568612058999851	0.019285975478866367	0.04353454115309977	4.5577751687777944E-4	1.2556817953773822	2.458238679516739E-4	2.090995994930998E-7	1.190812997137424	-2246.5060534985664	172.8124940879872	89.68013494810009	183.3666954289675	679.8222080700139	489.03852454402215	13	76	4	194	37	0.49375329372766197	1.3084170264395636
140130000	-113723.43990529084	-110918.48832663856	-2804.951578652289	-110918.48832663856	1579.746361529429	0.042565971235573395	0.3692288006496737	0.06041849702393934	0.019285975478866367	0.04353454115309977	4.48995327253467E-4	1.2454142333645482	2.463096586561652E-4	2.1517087539027396E-7	1.2143713543265053	-2231.7472286414986	484.7986063232422	106.12853153500585	346.04985540800516	628.0615928091491	385.4812086075834	10	78	28	148	60	0.49197497225922454	1.2910024154942652
140140000	-113719.39065021921	-110901.03109329629	-2818.3595569229187	-110901.03109329629	1636.7868708883072	0.042565971235573395	0.3692288006496737	0.06041849702393934	0.019411554167754405	0.04368820311819248	4.437220997421367E-4	1.24583497567003	2.4169830513349008E-4	2.8892907206803544E-7	1.4071396570148764	-2242.569875057395	125.69856029000472	119.65320213922044	396.5491671141174	799.8905140008759	417.74090825240575	1	85	48	137	53	0.49197497225922454	1.254842683804463
140150000	-113751.32554627417	-110921.15201385366	-2830.173532420511	-110921.15201385366	1669.2540185074042	0.04431450898598418	0.3623902371451318	0.05976941346354453	0.019014958236220937	0.04222713350902672	4.3536676415621093E-4	1.1717596312789762	2.33444868515994E-4	2.386624231775597E-7	1.2895092296155108	-2244.686692654283	651.4542716285603	100.68084455760915	348.2710671902849	727.0174995822352	370.497522418639	8	76	44	140	56	0.49197497225922454	1.3266973918016471
140160000	-113747.80435499887	-110939.01652116286	-2808.787833836	-110939.01652116286	1543.4125849942857	0.04431450898598418	0.3623902371451318	0.05297765186151444	0.019014958236220937	0.04749595243681568	4.5350952086936717E-4	1.198386516625187	2.497694611363379E-4	2.7203842253648053E-7	1.2951183615216375	-2220.293777549347	194.6532746331588	76.88116902771465	334.8674647777766	693.3556889623644	398.45372303451916	16	70	46	136	56	0.4955302415152997	1.3559544890359063
140170000	-113732.93337541416	-110922.50520119537	-2810.42817421879	-110922.50520119537	1701.1956240360332	0.04394828487822247	0.3623902371451318	0.06222382349805898	0.019014958236220937	0.04060420774242828	4.459198325609538E-4	1.1940866107348942	2.3243794073939364E-4	2.968050350593219E-7	1.4041822859600157	-2238.834547121277	175.40765541383726	111.32080900101882	353.2255362534305	874.613469788592	307.0167520218174	27	63	34	152	48	0.4955302415152997	1.3559544890359063
140180000	-113753.15816522471	-110923.35547903953	-2829.802686185188	-110923.35547903953	1817.2524369638502	0.04394828487822247	0.3623902371451318	0.06324514404301179	0.019014958236220937	0.04060420774242828	4.2398835060335964E-4	1.1973970049177987	2.250367017640421E-4	1.8009390629624498E-7	1.1742470142289378	-2251.4385661003435	121.81756488170556	104.88308007727686	257.30573605756166	614.3946325661949	332.5415445979207	37	55	34	167	31	0.5005924514955584	1.3559544890359063
140190000	-113755.84206828731	-110930.01032128563	-2825.831747001677	-110930.01032128563	1665.9649194823915	0.04410298293672643	0.3623902371451318	0.056848863177702685	0.019014958236220937	0.04152173658602632	4.170574652586089E-4	1.232834208123171	2.225629288536547E-4	2.9079613613838104E-7	1.4606616071827723	-2252.4250006793995	274.37389295881763	69.79692339682818	366.0701295527682	680.0551464744756	305.00292954343854	10	54	69	137	54	0.5005924514955584	1.3559544890359063
140200000	-113771.76374738231	-110934.1065039804	-2837.6572434019213	-110934.1065039804	1755.0313321595097	0.04447084650230799	0.37683778513049415	0.056848863177702685	0.01916181732318661	0.04152173658602632	4.2310631839887066E-4	1.2560809500646244	2.2471714208246256E-4	2.779743019002455E-7	1.3898830970869063	-2252.6174370405356	259.95391750601607	104.91603367522433	313.52772074309576	781.5438920818607	456.98562585472496	14	51	74	129	56	0.4954687576819189	1.3559544890359063
140210000	-113817.19160904847	-110959.70317537911	-2857.4884336693626	-110959.70317537911	1314.1915771220124	0.04447084650230799	0.3589754100485147	0.057552620821194354	0.020805191180261667	0.04625146590349031	4.182938800101261E-4	1.1452451339631304	2.4696119856139505E-4	1.7482076415493656E-7	1.1538059207829685	-2261.5404826601293	452.18381566150447	139.1045335360056	367.7815817011845	772.7931368357767	426.0061970784945	9	80	55	123	57	0.4991795785667002	1.3559544890359063
140220000	-113796.68489167959	-110947.56488016003	-2849.1200115195534	-110947.56488016003	1556.8592126577564	0.04435652240842563	0.3612231744531947	0.059332106489372705	0.01957645546064784	0.04289504014329211	4.3610168213984937E-4	1.1832352116537301	2.3948154711922747E-4	2.2634879554932112E-7	1.2903533079026264	-2268.1165161368954	327.29812310695075	105.8385428658625	542.7908180055323	737.6867511592469	456.1532557170219	10	79	31	141	63	0.4933528519301633	1.374063131411577
140230000	-113789.72983140143	-110954.77142748705	-2834.958403914381	-110954.77142748705	1430.1750248327683	0.04262377402215475	0.3612231744531947	0.063273025901198	0.018078939970004853	0.04479713266378087	4.3580463168329864E-4	1.2478610842022753	2.37216367581209E-4	2.2654180087245297E-7	1.3121085324717354	-2273.713162462059	303.34031894343264	125.19140206399017	645.1353488667845	689.8111799809476	497.8995790033317	9	72	89	102	52	0.49275517711806843	1.3446464752463296
140240000	-113750.78142051901	-110927.5816849983	-2823.1997355207077	-110927.5816849983	1629.9784721401566	0.04262377402215475	0.35735115589372884	0.054185622734880895	0.018078939970004853	0.047122427414148856	4.605529787514605E-4	1.2447003613129344	2.279521068401719E-4	2.665820564100374E-7	1.3840847895271349	-2277.871844014347	124.92474319160206	227.63182948633465	521.7336345632344	713.4013532136171	402.67327255943314	54	41	59	116	54	0.49275517711806843	1.3689142050910164
140250000	-113725.84686604349	-110912.03217154145	-2813.8146945020385	-110912.03217154145	1458.658703490015	0.043375113895741224	0.3791983735707628	0.05740472990276836	0.018431727911708922	0.047122427414148856	4.5040315554431147E-4	1.2455571961373515	2.229895428651898E-4	1.7781435272965285E-7	1.175463256751376	-2266.51346180023	145.9774965930954	185.11225963287004	375.2866846982664	797.2803182829335	528.6940867634254	83	13	32	140	56	0.4885885066120959	1.4600981025766953
140260000	-113696.53598747024	-110893.78147879482	-2802.754508675422	-110893.78147879482	1676.7055564035102	0.04354559231876119	0.36276878811748753	0.0654297289276178	0.02252533355791153	0.047122427414148856	4.6409438519025607E-4	1.2625766066849875	2.245071977145254E-4	1.9864035586741828E-7	1.2425086468122493	-2276.837570413827	133.85268962015917	148.48530763437924	589.13120843779	1186.524489377628	569.8753499814624	41	53	69	58	103	0.4885885066120959	1.384085336738781
140270000	-113740.16889355233	-110932.8504636219	-2807.318429930422	-110932.8504636219	1644.6270583537807	0.04538244356791947	0.3814204473155549	0.0587783498610745	0.02113684479045393	0.04376798547211241	4.532990657425741E-4	1.276992839501694	2.1925386310851175E-4	1.9787277350594926E-7	1.2064147029722234	-2254.2697790295874	123.44144760017458	463.3625623273261	822.7203873746731	709.4928811276625	454.00930913283315	96	54	78	44	52	0.4885885066120959	1.2785397098730433
140280000	-113707.10505103934	-110917.6058479205	-2789.4992031188376	-110917.6058479205	1504.1225235525653	0.04230715895021326	0.3595546380344023	0.05583930249384237	0.016382617139681973	0.04376798547211241	4.7602626125658304E-4	1.2483778550811566	2.3366652589981694E-4	1.7747213667356127E-7	1.1486732779190003	-2264.60627823958	108.45886507527997	273.45947485801923	721.020425267092	812.8901754259031	627.3548790014031	86	12	105	58	63	0.491707149948636	1.3667475322167721
140290000	-113716.3816989376	-110914.5988654885	-2801.782833449113	-110914.5988654885	1764.283932841733	0.040155364162606365	0.3516701117830267	0.059506290070281125	0.019200039311352994	0.042411009215324105	4.6010044322960825E-4	1.2648944678869873	2.1932034759608045E-4	2.2207334401279365E-7	1.284323872390843	-2264.2764128145245	119.78961197971593	663.2451188636705	711.5532006196237	405.78517278576226	549.935985066821	88	61	90	1	84	0.491707149948636	1.3239895450051902
140300000	-113730.32085345211	-110932.10873335242	-2798.212120099694	-110932.10873335242	1588.7986889052013	0.04157482100122519	0.3505856042816185	0.05942850272141639	0.019646994214840632	0.04276560301951877	4.6480190914340394E-4	1.258785049041007	2.3319958756280225E-4	2.3277202044778953E-7	1.2798732420435195	-2247.523446625485	111.03919253524967	410.92755118089366	600.9874805161329	902.608985882202	592.8638867145927	88	40	76	30	90	0.4825920336021666	1.3535961357145343
140310000	-113707.25401036517	-110908.89449297146	-2798.359517393701	-110908.89449297146	1664.704502844057	0.04331628461476372	0.3437800501362144	0.05900179346869552	0.01626707976867488	0.03803580057012227	4.736134253606402E-4	1.1989281842640616	2.337602029463679E-4	1.743388800102712E-7	1.1247048054870206	-2253.55445798934	132.6832568934935	387.3760547604611	477.0057519001944	802.992967468533	475.1933821988585	88	48	36	92	60	0.4944901758645062	1.3635508084541184
140320000	-113706.37367862208	-110907.04962362976	-2799.3240549923257	-110907.04962362976	1623.6091935526395	0.04301632708815915	0.3437800501362144	0.058658477462995934	0.017890210508131443	0.04158592051668359	4.6427752018452103E-4	1.1948249299400049	2.337754827409942E-4	2.914787282705531E-7	1.4557370291057603	-2263.2878998084325	137.5105873229279	538.3317800331835	915.4758171116388	573.4670809275196	384.45549163298364	90	54	46	83	51	0.49161807379531286	1.3723828616173637
140330000	-113746.19038535764	-110921.01960250057	-2825.170782857068	-110921.01960250057	1580.271746950433	0.04564639503310017	0.36611745793285533	0.06191020492646147	0.017890210508131443	0.045736969296324044	4.549700369169817E-4	1.2190672031134178	2.3451051241008295E-4	2.0721848769364684E-7	1.2244893178128322	-2273.1940921495134	158.45682009123743	542.1630756661731	689.6205050286375	1121.6364725041308	424.2350601706153	87	80	84	15	58	0.49161807379531286	1.3481373865607644
140340000	-113725.45654216816	-110929.72281986642	-2795.7337223017407	-110929.72281986642	1480.5112822442281	0.044154777777713275	0.373152921700043	0.05711302217591263	0.017890210508131443	0.04203359227499391	4.6468359995166134E-4	1.2442978532587397	2.426799661915323E-4	2.894430023677463E-7	1.4496428726070427	-2277.6027013886105	161.05358502932074	597.3260089234701	546.5177655993393	986.4661478767598	710.0829552615452	90	30	27	26	151	0.48359123297547485	1.2800133822448532
140350000	-113707.48720764002	-110878.18905548057	-2829.2981521594497	-110878.18905548057	1510.5324282131696	0.044370661205674185	0.37473854751489366	0.05714748174788487	0.017691985018654537	0.04810364578997951	4.509606215371627E-4	1.2163915916097712	2.348713715953115E-4	2.1382319737884496E-7	1.2644794404792592	-2283.705460674278	170.85032934306574	641.4430650409549	427.260679302261	776.1005390063827	625.7777952791014	84	26	39	61	114	0.48359123297547485	1.2021156115804692
140360000	-113720.10453796686	-110878.47429258295	-2841.6302453839153	-110878.47429258295	1668.8391806293837	0.04502127734222909	0.37473854751489366	0.06087325019597063	0.01782424413456674	0.04405893700668623	4.555344811964161E-4	1.2733380059620703	2.2338902979548463E-4	2.9252049891197653E-7	1.380267184251803	-2264.0196333721196	150.1366755860085	486.46005301953755	871.6803316954658	704.1070443965823	498.8031384556588	88	52	66	75	43	0.4828823948671829	1.246808622469918
140370000	-113679.57460310572	-110866.76981717758	-2812.8047859281405	-110866.76981717758	1488.1041709822778	0.04855099207821689	0.35906569409445427	0.053163183881917715	0.01782424413456674	0.04772603083614063	4.6832393506233895E-4	1.2518419885686756	2.3951432697561965E-4	1.970229086207868E-7	1.1680642732482076	-2254.9036785941526	114.75525935689954	371.75119148731255	894.5987500025337	710.6224875470615	473.2294626752949	85	60	1	130	48	0.47867957882322426	1.246808622469918
140380000	-113736.14465855517	-110896.55277126672	-2839.591887288456	-110896.55277126672	1498.4935446921445	0.043722894764727786	0.37242367724769215	0.060713535201682656	0.01782424413456674	0.04618967835883496	4.5392397611979503E-4	1.282197670331793	2.3265460296707622E-4	2.7935107640652426E-7	1.4155328277489008	-2282.3810542820956	137.2147731111394	479.33653011191655	689.0696308677108	291.9694924616663	577.8235630307398	85	39	142	49	9	0.47543433051332157	1.2516677327761327
140390000	-113734.14894609629	-110913.52854086694	-2820.6204052293456	-110913.52854086694	1508.9177971653905	0.043722894764727786	0.37242367724769215	0.05924175123032568	0.017680947930386923	0.04415392877566931	4.5087095390818375E-4	1.2371280182615192	2.36449543988534E-4	1.9593963897167787E-7	1.2023601574451448	-2267.0255860547427	118.51367193557543	361.3004442022606	979.7886958483518	702.2442863844324	384.8654044273316	77	54	46	103	44	0.47594064336400377	1.149524067743394
140400000	-113705.76194054625	-110887.44174290942	-2818.320197636829	-110887.44174290942	1620.581796168054	0.04546702244363483	0.3569923435192799	0.05924175123032568	0.019130191199967898	0.04455261351633737	4.497257184205662E-4	1.2107921362198923	2.3069845305738088E-4	1.7425353593776087E-7	1.140009453155134	-2255.5383279644607	104.34599490369828	347.58018270644146	888.3931820690879	332.823841583319	478.26996515919785	78	61	121	33	31	0.4835650146566623	1.1839508651542718
140410000	-113707.73484751115	-110904.85669067215	-2802.8781568389945	-110904.85669067215	1431.7448161253235	0.04036607475728944	0.3569923435192799	0.06079553017809641	0.019130191199967898	0.041923605196450595	4.5560206273300184E-4	1.2753816720533895	2.3630950649983638E-4	1.9890405344779392E-7	1.2280272844183207	-2267.4577351315875	136.58267435388217	359.6326488161846	822.4224527108503	394.6966842404934	681.6336041353151	74	65	125	58	2	0.4835650146566623	1.2190232902958829
140420000	-113695.71572233828	-110916.90229077027	-2778.8134315680086	-110916.90229077027	1437.4586866941147	0.04474294499412815	0.3569923435192799	0.05772773275016946	0.01809530237025647	0.041923605196450595	4.5098737714817713E-4	1.201675470031688	2.3155660746429442E-4	1.682686083834296E-7	1.2303274655294771	-2279.3377418334803	155.7030615646439	492.9890777117921	895.89730980483	326.1129516949201	360.9182346128935	87	57	120	34	26	0.48055559929590097	1.2190232902958829
140430000	-113735.55191705702	-110918.68158318652	-2816.8703338705004	-110918.68158318652	1382.5796516066412	0.04307418496192862	0.36039418297209364	0.05500857702331853	0.017247631509432853	0.045696698719948414	4.4936707214945535E-4	1.226416379157034	2.3969389004353645E-4	2.3811698242976371E-7	1.3056917306658424	-2257.026001984056	110.1366654950591	494.1108983013062	838.5078649518132	513.1025625456551	464.9625025084011	87	34	152	49	2	0.48055559929590097	1.2569047779494185
140440000	-113709.2832962823	-110887.01699172515	-2822.2663045571594	-110887.01699172515	1417.4539734718026	0.04307418496192862	0.35226303093999295	0.058880668831249434	0.017247631509432853	0.04331526392616261	4.5025929582113056E-4	1.259636292236828	2.3606370719947114E-4	1.889835823405797E-7	1.1934946136492397	-2260.9674738101176	140.31463448914852	399.5580431631287	869.9479624485184	407.35054462100163	419.6031491427155	83	48	129	28	36	0.47929044549912075	1.2441657062849407
140450000	-113763.93672664167	-110904.30689685169	-2859.629829789974	-110904.30689685169	1389.3349867026438	0.05044771115414484	0.35691703085234877	0.06036936169920364	0.017290213483720507	0.04331526392616261	4.525200801270607E-4	1.277761536417493	2.4086322427277962E-4	4.4670741319725877E-7	1.5825502598073347	-2253.518081324099	128.9847578830777	349.6874064415141	818.7849511903244	856.9382871126417	486.4697839276949	83	51	125	2	63	0.48020471701354195	1.2441657062849407
140460000	-113758.67048582519	-110931.0088200502	-2827.6616657749805	-110931.0088200502	1353.761751448922	0.04728379255700903	0.35691703085234877	0.05400820941606525	0.017290213483720507	0.045433886528220044	4.657759111791355E-4	1.290760131640418	2.449992611872529E-4	2.111888840223202E-7	1.1835997944702197	-2254.0777349753707	141.65464212999393	400.9143150302815	710.0947615075266	237.74255864527552	420.0777432571075	85	37	147	4	51	0.48020471701354195	1.3815088328445166
140470000	-113704.84535695436	-110877.52475094762	-2827.320606006747	-110877.52475094762	1355.0016055534657	0.042019900609126914	0.3642107819805101	0.06109933586363673	0.0166522734090765	0.04563373425295704	4.691019613646226E-4	1.285816654824798	2.4231826615563659E-4	3.0652095706652194E-7	1.388725840604491	-2256.8334590062095	128.87276504034187	413.0722188679783	777.4450414179488	448.7779958945277	589.4118205008206	92	62	121	30	19	0.4786169842829103	1.3401364319024447
140480000	-113743.2882332767	-110900.31526146042	-2842.972971816287	-110900.31526146042	1295.1554356945264	0.045930821445205335	0.36307732854172237	0.06109933586363673	0.017218242998925316	0.04539705746678374	4.5085699503409914E-4	1.318536685065734	2.284816820788214E-4	4.1345322995075054E-7	1.625235465954134	-2276.3161065303716	134.03652569022998	390.31491151262964	886.0597963105845	559.0309886208079	1064.430222976556	84	51	91	97	1	0.48613505626727893	1.2293126036387503
140490000	-113748.30148202807	-110899.06430136356	-2849.2371806645165	-110899.06430136356	1469.2346944327958	0.047406560553216	0.36307732854172237	0.05532521277116579	0.017218242998925316	0.04484653282258143	4.569654414255566E-4	1.2489098578146844	2.2876381158428246E-4	2.938292064733249E-7	1.3908981812121295	-2287.035856254004	124.5142019716857	443.6285765109476	833.4573187791108	489.15596138242233	503.1091936165512	77	58	93	37	59	0.4709967149478301	1.2331445937326548
140500000	-113742.97027256644	-110926.95169311715	-2816.018579449292	-110926.95169311715	1395.7105378352705	0.0436917240819947	0.35039323515551724	0.059090747344174965	0.019905329200515447	0.047366252454092234	4.5078046642788044E-4	1.2902797285278838	2.253192500763654E-4	2.2613386493122632E-7	1.3247548382107548	-2293.920369003307	181.24184796119513	504.48642247858726	544.0840353531061	662.2115663159682	406.603652778153	82	29	16	164	33	0.488967765449488	1.3231191440623167
140510000	-113766.49706550417	-110929.90998643532	-2836.587079068844	-110929.90998643532	1543.6287297261083	0.04811405849827762	0.3519096980615093	0.057179049523519286	0.018816891936235314	0.047366252454092234	4.5543852512385614E-4	1.24515672320105	2.2394489958702877E-4	2.7317791959911565E-7	1.3645480535670806	-2279.4733143173503	115.61794420913411	222.55199603919021	402.2942815183052	584.3009044772487	535.4464513434357	57	24	46	174	23	0.47727844831471133	1.3093471171094728
140520000	-113764.7521006936	-110932.81009448413	-2831.9420062094778	-110932.81009448413	1608.6153316652958	0.04424903480750202	0.3626839117909567	0.057179049523519286	0.016106116777070384	0.04669374162276037	4.5307944150806037E-4	1.2378590334821014	2.1688585457796687E-4	2.899766205588718E-7	1.4054728190455876	-2277.433284462807	122.53444400753328	102.42226554185186	345.6180499609176	657.4859606345801	430.7710910333043	64	9	47	151	53	0.47727844831471133	1.2840348176505882
140530000	-113721.07210903714	-110926.52721054167	-2794.5448984954774	-110926.52721054167	1742.208938660788	0.045673493980476106	0.3677126099939519	0.05805894158973906	0.019068936796128914	0.041097033990160896	4.656012394253059E-4	1.2712722606938471	2.129074323980046E-4	2.0554343936352214E-7	1.2745311351814759	-2283.939220551231	186.22757986546299	211.25958356696214	524.9513223389343	726.6292678115357	609.8768273666769	68	23	64	72	97	0.4777180956461104	1.2692185148599298
140540000	-113715.07229245258	-110932.7807829818	-2782.2915094707655	-110932.7807829818	1575.5679170457636	0.042583002349582094	0.3704285349041058	0.05805894158973906	0.019212031573391446	0.0460273999609579	4.719414512821043E-4	1.3142651152471123	2.230642229701572E-4	1.8788425520509816E-7	1.2434617860355086	-2294.362645502229	154.03788178273962	174.60495997520295	383.7554573146128	591.466780775633	604.0749555400089	41	37	20	95	131	0.48079978725918915	1.2718242420536015
140550000	-113702.84490396103	-110894.29495091748	-2808.5499530435495	-110894.29495091748	1656.1247617785539	0.04481894088631473	0.36479225480643157	0.05805894158973906	0.02036780661293127	0.04465789491724038	4.461643632519512E-4	1.2847450608113962	2.1440930844921098E-4	3.154164392519514E-7	1.5804584584760208	-2295.7021096609424	156.23103276421298	480.653858873009	293.222706813582	562.9783417645208	662.3072599208759	77	37	12	41	157	0.4885590427493683	1.3207560776171672
140560000	-113682.21048486719	-110881.96056690022	-2800.2499179669626	-110881.96056690022	1548.3889953947498	0.04650809575663424	0.3532509939985819	0.05910886721385371	0.017775303440890233	0.04465789491724038	4.6800949510856637E-4	1.2770430144688438	2.3094145447538237E-4	3.9089160798142466E-7	1.6165788408148716	-2279.020350472215	209.23559185426834	140.5621745018769	314.30401468246265	409.65803646980197	602.9058465735612	8	62	23	47	184	0.48106096934157405	1.2921062479953687
140570000	-113706.95777587357	-110895.43401565081	-2811.523760222759	-110895.43401565081	1700.464472375742	0.04650809575663424	0.36761159647227454	0.062227050753672616	0.017414905918485036	0.04841245980211379	4.4087816281169177E-4	1.2177341677155402	2.1336950110909897E-4	1.7184773569197984E-7	1.2311543619327734	-2299.7979534103642	180.57856955848305	107.19259604264327	353.488645498004	353.1709447803387	639.5525441046801	8	60	23	14	219	0.48106096934157405	1.2543944704245618
140580000	-113710.49080206254	-110902.74608860117	-2807.7447134613744	-110902.74608860117	1516.894119478068	0.043579390917053394	0.36761159647227454	0.05759820503866914	0.01723894100448344	0.042364542154815076	4.5079926239188013E-4	1.2558343188723893	2.2100125728785969E-4	2.1347429837549692E-7	1.3439172270992028	-2298.7386855357563	212.2022232599988	374.216306784357	99.47543945879835	138.51257942083052	603.6024186266524	11	3	39	21	250	0.47798409163231464	1.2543944704245618
140590000	-113743.00991252302	-110914.97210175566	-2828.03781076736	-110914.97210175566	1528.54370787262	0.04293440101165425	0.36023298474812393	0.06348024538267609	0.017503047903873956	0.04637811746315843	4.551669024976566E-4	1.2671704158525414	2.183970262236474E-4	3.1493572115264204E-7	1.5531339873222694	-2301.1089267924476	187.6049002898115	133.42328661312013	103.22809856319172	206.84264366763938	668.4179863164175	11	5	52	11	245	0.47798409163231464	1.2543944704245618
140600000	-113723.84336095363	-110918.70197811253	-2805.1413828410955	-110918.70197811253	1708.4281209202152	0.04293440101165425	0.3548866556437657	0.059787378567668116	0.01768998842899164	0.04443500237192926	4.5378838101806383E-4	1.2992526929236337	2.192788429150588E-4	2.3363777237082474E-7	1.347451725439516	-2284.860162121151	130.51738773182862	86.53545564859074	307.18712713257486	603.4144447836237	660.3273955365	53	16	17	14	224	0.4719015524426234	1.1936244433568206
140610000	-113754.38110203047	-110921.01171805516	-2833.36938397531	-110921.01171805516	1620.5425609335507	0.04293440101165425	0.3548866556437657	0.05704143914276163	0.01768998842899164	0.0415138143719046	4.2325599672626856E-4	1.1879096881510844	2.1182909437163493E-4	2.211276407512703E-7	1.3355609367465284	-2280.2920722785634	151.2414749132991	108.36041519886713	184.5802869365323	439.0824190589775	677.1576959705599	14	58	2	20	230	0.4848721889078969	1.1741724849093873
140620000	-113713.08674971115	-110888.47803858499	-2824.6087111261536	-110888.47803858499	1621.1111404633223	0.04524401954360808	0.3548866556437657	0.057089783012320226	0.01768998842899164	0.0415138143719046	4.636103681934424E-4	1.3172806256449217	2.2409930815708498E-4	2.1687490857215516E-7	1.2569978865012899	-2286.4919523086155	158.91785871408408	78.53903481620428	98.89140597750065	383.663704429144	787.4316715142079	30	17	30	14	233	0.4804614576763139	1.2944512725812853
140630000	-113736.80171770659	-110896.00028096711	-2840.801436739483	-110896.00028096711	1793.8005402939232	0.045196158906115905	0.3548866556437657	0.057089783012320226	0.020347124770691075	0.045719250246115686	4.4153927828205166E-4	1.2677211426101789	2.0952270021272975E-4	4.683422873053763E-7	1.713970156302966	-2271.218233707321	338.8008048126014	29.14091392593947	90.19581407133113	276.3589923871752	689.2913338849633	10	7	64	4	239	0.49457250529103824	1.3632282398401476
140640000	-113740.4007275377	-110916.72682887124	-2823.673898666461	-110916.72682887124	1668.1229353950107	0.043909090851630105	0.3686635725300745	0.057089783012320226	0.016078615406613057	0.041749470467059964	4.253692236743286E-4	1.2438014424814254	2.1375568364304147E-4	1.910587042510235E-7	1.2438606603665658	-2265.5566751544698	139.85501289768692	179.24566083922545	83.48092201689221	285.46292957999646	640.9771943841434	3	6	68	18	229	0.5006085292771696	1.3326543827250747
140650000	-113698.43456902337	-110895.52731404707	-2802.9072549763096	-110895.52731404707	1810.4018317021573	0.04091444606044032	0.33490371215188025	0.05572376791792218	0.016078615406613057	0.0399512186020059	4.4570771780651707E-4	1.291727663711406	2.0894733749953596E-4	1.8278363672446043E-7	1.2657271945412398	-2293.2539602208167	140.1613310781237	183.00136082391685	115.0656618510486	183.15898669324835	596.1867748796441	11	8	40	32	233	0.5006085292771696	1.4006594211228298
140660000	-113708.88229792476	-110911.56312396885	-2797.319173955918	-110911.56312396885	1677.1503228148038	0.04600766261370581	0.35224732211898613	0.05572376791792218	0.018231116845043065	0.04125940125800916	4.5248078741770076E-4	1.303730848964501	2.1318136025771535E-4	2.1097220420995614E-7	1.318913250520629	-2280.170441660005	215.05133637864765	57.07659964217654	101.44568119617358	260.0101801344624	675.731455587955	15	15	55	3	236	0.4994086815485973	1.3450870167760622
140670000	-113727.48397255377	-110917.81353910427	-2809.670433449506	-110917.81353910427	1530.5602928718686	0.04248717438156127	0.3438657092322711	0.05711570085433394	0.01689069458220556	0.04125940125800916	4.5186438416714217E-4	1.18141447417265	2.2998278848480755E-4	1.886012609488213E-7	1.201551604073504	-2261.6377298257066	104.3801756756443	57.18528469403976	186.58835173155526	291.1372563460922	575.4599704954068	23	42	20	3	236	0.4913176334786018	1.444228343243257
140680000	-113746.75131736837	-110922.05885543818	-2824.692461930184	-110922.05885543818	1695.3048901381492	0.04248717438156127	0.35117461044277004	0.060430822606739855	0.01953957421056484	0.03933711836566804	4.4578965445593864E-4	1.3035938118766184	2.1392661954852213E-4	2.6890042954216964E-7	1.3757495329447502	-2266.778474280607	179.91146544525384	220.8842978095105	75.06084154244284	159.04051402277443	572.3063757532728	10	8	47	20	239	0.4951339191962236	1.444228343243257
140690000	-113711.198917746	-110923.53408720094	-2787.6648305450685	-110923.53408720094	1396.2940777219246	0.04541707011750854	0.35117461044277004	0.060430822606739855	0.01758517833627063	0.04555541908479565	4.5321198534217913E-4	1.299501904275595	2.280370383434555E-4	1.8278486836233065E-7	1.2270532080597298	-2269.332903451984	208.11928851371334	68.67765331426737	156.652484529914	452.6970295506813	749.8355215816975	22	46	8	33	215	0.4951339191962236	1.3499584698286997
140700000	-113721.48854913288	-110921.32397641707	-2800.1645727158057	-110921.32397641707	1470.8759690097645	0.04541707011750854	0.37174984945035056	0.06336113903585648	0.016789351430633283	0.04555541908479565	4.582452281561481E-4	1.3089345920190112	2.3738175928400546E-4	2.4648136965459967E-7	1.320210787524733	-2250.6685339317773	305.1129594159759	75.48280655165712	92.2142821163862	459.2462452220573	626.6710185078589	7	5	66	14	232	0.48073336494511454	1.3466519722994983
140710000	-113759.7660338365	-110945.67190594252	-2814.0941278939686	-110945.67190594252	1335.176202121468	0.04541707011750854	0.3653988403782843	0.06244115082053666	0.018349610611969675	0.04555541908479565	4.213934411875229E-4	1.257457488103852	2.3036075247810571E-4	1.727761192282414E-7	1.219034862324226	-2258.1922110630694	1177.6457544893115	208.864232230774	66.91944989403443	275.17325757725996	672.5205832122466	2	14	63	8	237	0.48073336494511454	1.250866184774193
140720000	-113786.13831421906	-110930.7365970678	-2855.4017171512637	-110930.7365970678	1574.2552115775488	0.04138487557801307	0.3490405828773553	0.05378898175641766	0.018035306180612953	0.043752744798809	4.46458488558653E-4	1.2065922005130512	2.3527916019518903E-4	2.5823463552238204E-7	1.279381097505076	-2248.0478331921195	222.69257314687235	68.76351301861594	102.29880154344215	388.26351284493705	670.1516468632345	18	55	9	8	234	0.4956558499495203	1.5028070037156165
140730000	-113777.71709530591	-110932.61422118614	-2845.1028741197615	-110932.61422118614	1377.669745457907	0.04713114311721166	0.3851699508951029	0.05875569174506145	0.017809773337151	0.04565247617882294	4.24119899843482E-4	1.2486237723703986	2.3863794656965768E-4	2.4251200334912875E-7	1.3063742820904822	-2243.9305223001948	200.80763334531005	72.76559501134099	98.5606935371525	341.7151991899827	636.6750582456567	10	58	14	11	231	0.4950362920925874	1.362203218440313
140740000	-113779.55568570268	-110935.72118749667	-2843.834498206014	-110935.72118749667	1453.6589208709706	0.04282177630989008	0.3597337215454271	0.0603550707173355	0.01748155102822902	0.04565247617882294	4.1562091483326254E-4	1.1915402183257995	2.253086531949551E-4	2.462032402314856E-7	1.3911844701781064	-2271.7843379402802	187.58409000323712	84.60099760341724	91.22261578489558	335.5245215314165	711.9612047126992	12	24	29	24	235	0.49262082963468945	1.3889906922333775
140750000	-113782.92312063061	-110935.3795513132	-2847.543569317406	-110935.3795513132	1361.752658280638	0.04303758287030805	0.3582894619926988	0.0603550707173355	0.017701741990421183	0.046031797433172754	4.3952692910114425E-4	1.2930775316341652	2.3030205231285646E-4	4.0438198449987826E-7	1.6370403770465085	-2275.9484448770995	460.7644699010148	74.73616573159946	89.29286618677109	413.3209524447957	716.4649491583492	6	50	21	42	205	0.49262082963468945	1.3029535614293588
140760000	-113788.1929715974	-110940.09654830127	-2848.096423296132	-110940.09654830127	1203.2688467153678	0.04630116274815189	0.3567968386011849	0.05659826396584252	0.017701741990421183	0.040604258352054924	4.3786276012272953E-4	1.2004743346131215	2.3821536971463462E-4	1.9913245196224468E-7	1.2038818158036753	-2267.2146321560604	107.996213730205	124.86047843201978	177.4278281549627	468.1242773406442	696.7901995355235	5	71	4	34	210	0.49262082963468945	1.381553584938521
140770000	-113744.17246013599	-110919.49358651105	-2824.6788736249505	-110919.49358651105	1198.5595747266927	0.047887226995899736	0.3567968386011849	0.05659826396584252	0.016689779551010024	0.046850086611913234	4.5582179524461227E-4	1.254577904412533	2.4397463525687878E-4	3.315639998810192E-7	1.5427519782118122	-2282.4586918768555	129.62191659801823	91.33623856999067	124.56959691990079	327.9211068823806	639.1052439937158	44	27	3	36	214	0.46953034871917304	1.247053111756151
140780000	-113768.66536533105	-110944.09269914094	-2824.5726661901103	-110944.09269914094	1141.9670332160774	0.04500251161476955	0.3657167079462389	0.05559496642146322	0.02044019403310624	0.042148175666299505	4.342873626402555E-4	1.2791174719048708	2.3337960086737452E-4	3.0312457328088136E-7	1.543533048587534	-2292.813724597411	346.40937859394603	216.42131291014005	98.0559498278893	343.1091411374008	657.6813117954683	8	39	30	16	231	0.48490792256348864	1.247053111756151
140790000	-113766.04411266962	-110940.03624005239	-2826.0078726172296	-110940.03624005239	1146.6863781569807	0.04500251161476955	0.3657167079462389	0.05549285247991315	0.02044019403310624	0.04975923271614319	4.37019671413337E-4	1.3505048470739542	2.3599456099126172E-4	3.9645647093888356E-7	1.6872309891340787	-2279.4520786537614	127.52274930231931	214.85867108096272	74.43513485053496	166.084270896882	726.6816220122341	1	25	49	5	244	0.48502004347572886	1.2982603672983968
140800000	-113733.52793549266	-110916.35016942327	-2817.1777660693942	-110916.35016942327	1070.3679681488593	0.044345258994519805	0.3670632199570038	0.05359743110000781	0.01832815502171239	0.04401380784377014	4.5844459902030327E-4	1.2767393814261105	2.451870717755071E-4	1.6965051466508778E-7	1.189590879294638	-2300.7758819451974	185.17851632052827	101.5035706652436	143.16718451196996	350.3931707173138	672.7075219883269	21	5	52	35	211	0.4800221499772959	1.2025556366648826
140810000	-113728.22880501578	-110929.2048364349	-2799.0239685808706	-110929.2048364349	1172.2324223453627	0.043621799388855687	0.35581259286679523	0.06301847641543054	0.016773479956610046	0.0423944314480239	4.5226809445528943E-4	1.345049144985475	2.4753931321160895E-4	2.348624412442408E-7	1.396718707744534	-2302.0738380465555	142.26050221655834	109.8264183707393	78.58083911279142	337.0435027954856	658.9728638014578	22	24	34	2	242	0.4800221499772959	1.2025556366648826
140820000	-113774.10222717353	-110927.52161127489	-2846.5806158986347	-110927.52161127489	1234.9282340968139	0.043621799388855687	0.36789040409256646	0.06259571844821851	0.016773479956610046	0.041848539998865744	4.427155205878844E-4	1.3640054162066686	2.4173309253436797E-4	2.1515333574589533E-7	1.2745012918822098	-2289.4249520876942	192.44221012471888	260.2268466037421	150.61802404674322	84.45476360710929	631.602794100773	15	4	25	37	243	0.48621821210702987	1.4091111925550392
140830000	-113749.11509226101	-110905.81095716848	-2843.3041350925355	-110905.81095716848	1087.2995025183163	0.04363378985533881	0.36789040409256646	0.05847583394054844	0.01742871150913046	0.041848539998865744	4.446708014982793E-4	1.3743112949789222	2.3612534649438435E-4	2.82426350088257E-7	1.4303273304499182	-2290.7039957959837	233.28053459311238	88.4749562236422	84.55829750220985	216.8646501796322	685.8956728458727	14	22	33	15	240	0.48621821210702987	1.2552938576769708
140840000	-113725.28644304138	-110903.53472086022	-2821.7517221811595	-110903.53472086022	1172.48416719127	0.043627238312321376	0.35080775714127677	0.05636529716897125	0.019690490023191495	0.041848539998865744	4.602840662821731E-4	1.3083748617886648	2.442339405292716E-4	2.0906140419136044E-7	1.2249553695954531	-2275.6319254064256	176.99151167256042	92.10249577327625	58.13505870314733	227.0225551207546	728.1494730951181	14	31	26	13	240	0.48747851788418406	1.2363606251658616
140850000	-113732.3960722085	-110912.295451188	-2820.1006210205037	-110912.295451188	1247.6823549216806	0.04704434150057862	0.35898383123632466	0.05636529716897125	0.019690490023191495	0.041848539998865744	4.4163905493450163E-4	1.2766655145715986	2.3355672289640197E-4	1.5213871445467453E-7	1.1499304831530845	-2283.6310402761155	158.7721390451903	86.68049943780444	335.95824881225866	583.3358732708764	739.2328992329874	19	50	11	27	217	0.48751646329464077	1.2363606251658616
140860000	-113757.34440027217	-110921.17085885728	-2836.1735414148916	-110921.17085885728	1097.4964966128277	0.0436727623394869	0.35286625748185585	0.05636529716897125	0.017808156866399798	0.0445612847168088	4.3724639792260483E-4	1.242924130383034	2.460997337986351E-4	2.0094901604586394E-7	1.267700374825773	-2288.16266719822	55.28701098868542	111.99026637339583	319.140925458137	481.46169045299905	636.3109302577982	2	67	2	34	219	0.48751646329464077	1.3177290731554183
140870000	-113722.21027491924	-110906.76313463369	-2815.4471402855534	-110906.76313463369	1243.5483371017524	0.03889826163090239	0.35286625748185585	0.06156548233802091	0.018260553580854176	0.04458195345765512	4.6075106812955513E-4	1.2741010248622564	2.5459891475302585E-4	3.745673394286278E-7	1.5981944385321059	-2275.098883128128	109.81294203027879	84.42379590330562	50.66981780768804	121.14018777217798	636.5886162739916	42	14	15	4	249	0.4809108937467878	1.3190404277634304
140880000	-113713.35847197822	-110917.16585829252	-2796.1926136857014	-110917.16585829252	1250.5405974340542	0.04437626756744378	0.35286625748185585	0.05572944162087325	0.017602626573277675	0.042885205652700056	4.4435230313649444E-4	1.265918223049793	2.5037642474382433E-4	1.7316049758915242E-7	1.2300645367628387	-2280.8054443377205	167.86304237396604	113.83495136260969	94.69592077739104	242.53418819831856	660.2585925609898	29	18	23	7	247	0.4809108937467878	1.2119280315939005
140890000	-113739.95743219806	-110942.67267460033	-2797.284757597733	-110942.67267460033	1246.9702632560657	0.045074876780587886	0.3474559170391556	0.05769516723236444	0.018385558829782118	0.0429643703758722	4.4641962153712557E-4	1.2340053860858615	2.520707839748094E-4	1.9703477036950055E-7	1.279153126000549	-2273.0935455345066	165.91962137877064	281.48006303211014	61.982133366463835	122.16913884477917	661.0608092831143	1	14	10	50	249	0.4809108937467878	1.2901558844731724
140900000	-113708.82457250996	-110908.05996665655	-2800.7646058534056	-110908.05996665655	1199.2023642495299	0.048113851373295324	0.3504554934842996	0.05769516723236444	0.01645851389299153	0.04394339349254337	4.7472148455928007E-4	1.3013209617083252	2.6108347016863163E-4	2.1675867341404055E-7	1.2360790907559116	-2263.3463081948307	81.12485591758205	100.36118227434416	119.52483675587044	306.91368368586245	655.2473232547753	11	45	24	13	231	0.47669218675796987	1.2944537078696465
140910000	-113699.65421905337	-110915.19139836219	-2784.462820691171	-110915.19139836219	1315.3011701665343	0.043660885309663826	0.3504554934842996	0.05769516723236444	0.017413471039369157	0.04248920798862517	4.7629333645083044E-4	1.2707895709533534	2.566468575225535E-4	2.642622097542514E-7	1.3497355730818015	-2252.641171437406	139.32892760114495	68.6069814188421	118.34797773079217	392.4760606972698	660.6090185787015	11	56	7	31	219	0.48057645798627385	1.245227901487726
140920000	-113724.14373355603	-110947.96827818354	-2776.175455372496	-110947.96827818354	1206.3884547866667	0.04161218682112006	0.3504554934842996	0.05769516723236444	0.017413471039369157	0.04248920798862517	4.6792718792772463E-4	1.3173521664677799	2.5869201783694816E-4	2.1481110314655404E-7	1.257421915480661	-2250.3356975080765	112.14948103492402	79.52089480706327	100.95612345404703	186.9035750587123	550.7143593907323	14	35	5	36	234	0.48057645798627385	1.245227901487726
140930000	-113742.72888001711	-110962.62931395281	-2780.099566064292	-110962.62931395281	1152.7160769844102	0.047198897713992535	0.3504554934842996	0.05769516723236444	0.017413471039369157	0.04248920798862517	4.5958001589102164E-4	1.277730265771153	2.565130211665094E-4	1.5798855589992383E-7	1.1662987459262135	-2278.721925525661	127.85614049328603	28.249122062538955	79.46801801686108	264.7203768829703	636.5121552291506	47	2	26	14	235	0.48057645798627385	1.245227901487726
140940000	-113783.78683610936	-110956.23302447092	-2827.5538116384437	-110956.23302447092	1240.4745272037133	0.04259601772078803	0.3681329620397775	0.05523169035044307	0.0159932364502696	0.04299181989551487	4.639773260182564E-4	1.2964958146484864	2.5244670158294466E-4	2.591054329826571E-7	1.3496198091096008	-2290.0777472055474	174.06479861412618	93.82092037099588	105.66665571766285	293.0292177627724	549.0113478676416	23	5	44	11	241	0.48281778643815454	1.3211738800057364
140950000	-113742.16054433738	-110952.26004045647	-2789.900503880918	-110952.26004045647	1097.2093296011024	0.04259601772078803	0.35511256173529565	0.05654156774843543	0.020009428208907883	0.04299181989551487	4.53596685014219E-4	1.2721690182741603	2.537863346081948E-4	5.064141491610057E-7	1.955165962176573	-2282.676701782544	370.66353624344265	105.37065529017092	345.4026954879346	644.4870609569927	641.1884255874588	11	55	22	40	196	0.4832700499713158	1.2908246881912955
140960000	-113755.57105187733	-110955.40746040063	-2800.163591476696	-110955.40746040063	1126.2395912764996	0.0453927919002112	0.35511256173529565	0.057944899938070976	0.017421692480856992	0.04085835224664084	4.7647997877016315E-4	1.3271391214169657	2.72477171072774E-4	2.466437668781101E-7	1.3148975365612345	-2267.284413206206	119.593373191893	62.46684465495537	115.60533909244653	147.86442925277447	546.7960219882966	52	3	18	14	237	0.4905499603164885	1.3526857039447193
140970000	-113730.44285832299	-110966.31038106735	-2764.132477255634	-110966.31038106735	1023.0051974563795	0.04429524527144351	0.35511256173529565	0.06088078148279896	0.017421692480856992	0.042920385996840595	4.877113919825166E-4	1.3143205633257014	2.74374268433527E-4	2.2200289449195085E-7	1.2786798736680232	-2262.0301457939127	133.54099724844875	57.93962683062983	111.88693758874032	178.07336917697043	600.2149478702833	50	3	28	5	238	0.4845245344643908	1.3237727953876128
140980000	-113759.20508326337	-110963.79084467866	-2795.414238584702	-110963.79084467866	1013.3592501626443	0.04252809603608957	0.35511256173529565	0.056279517066185	0.01683643555728413	0.04399604831155784	4.880008912762031E-4	1.2936854500639345	2.7269844632784126E-4	1.7810571932835363E-7	1.1482455841943147	-2277.2375123313714	116.95681143947105	41.056704431279066	297.6601974069774	298.4340014139293	599.4680346995434	83	1	6	1	233	0.48031168949165726	1.4032248493948087
140990000	-113801.69364868273	-110986.4937311973	-2815.199917485433	-110986.4937311973	886.5876101207315	0.040072573535175224	0.3499348762619569	0.056279517066185	0.020772493922841816	0.0417782122155688	5.032898129295573E-4	1.354626267580882	2.8780307554472255E-4	5.119347214359232E-7	1.70798238962858	-2271.6396538989775	126.4019592315745	339.47840251727894	853.8854251712834	821.1825956227485	678.4773206747764	77	11	19	16	201	0.4847830998178855	1.305439604940505
141000000	-113725.58785582361	-110933.72263465937	-2791.8652211642484	-110933.72263465937	923.1131897317365	0.04454600650055202	0.35018437940988445	0.057648698284447845	0.016266836922910748	0.04301713256821866	4.782420535773357E-4	1.2858031710320086	2.6917406818298455E-4	2.512392794468197E-7	1.3704088408439439	-2281.9673294943	99.17529925841642	147.23174090283132	500.9728739069339	1649.9664664594072	700.6829265969186	7	80	25	15	197	0.4858681574912135	1.2249276862695793
141010000	-113753.23675748905	-110963.56629796512	-2789.670459523929	-110963.56629796512	874.8991777414565	0.04454600650055202	0.35018437940988445	0.0576210263646381	0.01623354578795092	0.043515150327782824	4.8307617372533347E-4	1.3111399706507936	2.7909131370788993E-4	3.3694067293467936E-7	1.510111798876764	-2272.836521199255	286.9836127578008	126.1969368029341	389.5212109370286	957.9764352316711	627.2551170776059	11	79	27	81	126	0.4872995050789186	1.2776001439578089
141020000	-113719.50992988238	-110956.28014923893	-2763.229780643445	-110956.28014923893	852.4723014430961	0.04287115445937561	0.35018437940988445	0.054696968782616	0.01623354578795092	0.044976841117203945	4.981620187418183E-4	1.27258058627946	2.8716896784637826E-4	4.1891848837558845E-7	1.6109145411771417	-2256.2347557983276	247.78399835662248	125.39974904779953	419.0534682196939	639.159100033259	680.9882105652255	11	80	24	80	129	0.4872995050789186	1.2776001439578089
141030000	-113758.63414855345	-110928.78900978844	-2829.8451387650184	-110928.78900978844	812.4242155911363	0.04275154223901358	0.36295838859809704	0.059216680582390276	0.018362223889301272	0.0481116348024038	4.935515838413409E-4	1.28901574861489	2.888966665142746E-4	5.44376851985497E-7	1.6966090853626994	-2263.3741847148917	87.85960801960663	128.34759231554827	447.5759530085992	731.2943385377126	485.07732239452463	6	73	40	95	110	0.47826427824762047	1.240985448379512
141040000	-113693.36616294003	-110927.72230699507	-2765.6438559449557	-110927.72230699507	856.1006823695964	0.046022273575905846	0.3554264626634206	0.05717607107215042	0.01727132001494946	0.04158885363097027	4.879531606827502E-4	1.2183354440871004	2.9155693099777746E-4	1.695554239979184E-7	1.1189084071937585	-2249.5950098680387	129.83794722573046	119.45313504745597	475.1096916274809	690.4266469119017	467.5151641709284	7	79	27	132	79	0.47826427824762047	1.240985448379512
141050000	-113704.97217152534	-110934.90711015584	-2770.0650613695007	-110934.90711015584	798.0703629543502	0.046022273575905846	0.3554264626634206	0.05717607107215042	0.018491313062123847	0.04486918683511696	4.851535589841211E-4	1.2639268460276616	2.830133511472158E-4	2.7062151284660133E-7	1.4036665091086382	-2266.270879541829	191.4078027906545	140.3296159968521	659.4238073140364	938.8808664600916	469.1837264054605	8	75	59	92	90	0.47826427824762047	1.240985448379512
141060000	-113728.6014308591	-110923.6138615899	-2804.9875692692062	-110923.6138615899	776.2483929323344	0.05052128409144055	0.35902929272331974	0.05741416026500326	0.018313067338579618	0.04486918683511696	4.792298712873716E-4	1.2256154182882273	2.929525999959987E-4	2.4646951461587394E-7	1.2730974225546239	-2255.465573423779	164.87829614654092	121.51938130223641	500.77130920822765	613.349864514943	446.4164952164355	2	85	17	128	92	0.47658023541094	1.240985448379512
141070000	-113717.25823403591	-110930.02705736764	-2787.23117666827	-110930.02705736764	861.9941534320683	0.04589742091087324	0.3657982839929761	0.05649291788602784	0.018237072709307547	0.04291184335979691	4.580910026754354E-4	1.262704128922976	2.734987324004368E-4	2.0082950999040338E-7	1.2313662332044402	-2254.3543729642756	151.57284174722466	112.97177181422751	660.7665228340983	780.2477809332015	436.2824972224711	9	83	47	133	52	0.4888579768197205	1.2128691508256872
141080000	-113666.94575031106	-110900.43760582696	-2766.508144484112	-110900.43760582696	794.524674336632	0.04589742091087324	0.3547285131741577	0.056514375806921924	0.018237072709307547	0.047194420357324546	4.6370740521870304E-4	1.2747050107546187	2.8733802038563306E-4	1.9679937510687089E-7	1.2405535600924569	-2247.195233218328	284.33938424642906	106.7856094118613	221.47187876674033	607.6545270758761	384.65286315860266	7	77	3	201	36	0.4692084690947855	1.2128691508256872
141090000	-113713.32603484481	-110898.56220413776	-2814.763830707043	-110898.56220413776	880.8582124887903	0.04589742091087324	0.3575957432257593	0.05745627507256371	0.018237072709307547	0.044990674609037856	4.63313132662654E-4	1.231316262092893	2.8504982204574186E-4	1.5659705941863342E-7	1.0769713599099733	-2254.740173540662	91.74310538903994	56.17586687203733	410.9594155293399	650.3513574641605	257.6039487083324	84	2	5	191	42	0.4962187594379622	1.505379271384641
141100000	-113759.50642684055	-110929.1819086929	-2830.3245181476536	-110929.1819086929	881.5866330657573	0.044900871381677566	0.36717796872623276	0.05745627507256371	0.018237072709307547	0.044141129731754526	4.4677029531110405E-4	1.1753494126798196	2.733919960519578E-4	2.1493345919401084E-7	1.237883485901009	-2261.8863458541045	261.18649770430994	123.65536654191165	367.5016360916617	720.4653474710118	453.5280633822366	10	80	6	178	50	0.4918138343795074	1.3322813167382825
141110000	-113740.87070760527	-110915.7528802412	-2825.1178273640685	-110915.7528802412	870.0231261505006	0.043850951313461624	0.36717796872623276	0.061708220052899325	0.018947636798644595	0.039264314511469604	4.401397355213362E-4	1.215106781623844	2.6350775377549554E-4	1.9808612781416312E-7	1.214521138400084	-2256.6122568292994	205.1712366644969	58.76399806390155	115.53528143462513	666.5314020995901	497.8937805336007	8	36	49	192	39	0.4918138343795074	1.348899811025268
141120000	-113734.22319098547	-110915.79278467956	-2818.4304063059144	-110915.79278467956	889.6095199332759	0.04605438798022523	0.3517031349411151	0.061708220052899325	0.018947636798644595	0.045350950227511476	4.742935034214989E-4	1.2544640186550906	2.748215906100794E-4	3.559322943419491E-7	1.4531580513498332	-2240.0349325093844	188.75936691397615	51.668628049431454	133.14024318231358	655.0485310761783	283.2626102851388	11	34	46	204	29	0.47453926800482843	1.348899811025268
141130000	-113770.1840470259	-110932.00377587044	-2838.180271155464	-110932.00377587044	888.9707313760795	0.04456739557344974	0.37098570553363863	0.062174619936533525	0.01752561837075104	0.045988363698159555	4.601466389182548E-4	1.262351600754442	2.7316625610453995E-4	4.6987109859539356E-7	1.5737018717199516	-2227.1221142576546	144.71036547990673	42.324732571979304	129.78924605478724	685.8042007996144	365.872878446511	13	16	65	179	51	0.48452353455946334	1.3412116554944484
141140000	-113721.95710175835	-110908.49843560344	-2813.4586661549133	-110908.49843560344	923.440728769213	0.04200714349778244	0.37098570553363863	0.06246595119610208	0.01752561837075104	0.04581926926285117	4.478297839707624E-4	1.2269046379178583	2.6665014983485275E-4	2.594556203513366E-7	1.3067235453705757	-2225.440591649494	163.18293762209322	28.63821048140968	101.44305334903878	726.2780598392493	685.526718334909	17	24	52	192	39	0.4833328293499203	1.2726769979158423
141150000	-113727.57569191401	-110925.8898076559	-2801.685884258108	-110925.8898076559	950.8357304474717	0.04578579714306756	0.3772099127373652	0.05718972373413328	0.016704951767853183	0.04581926926285117	4.5390457504388153E-4	1.298917997711405	2.6782891086286583E-4	2.6978131398476106E-7	1.3582685235820982	-2247.5823444616794	151.79481918847037	60.997210562456296	129.30938529255556	687.936006477565	527.4667238845877	13	23	56	183	49	0.4887754469503352	1.3834168480435365
141160000	-113729.01888021565	-110894.73878145388	-2834.280098761765	-110894.73878145388	994.7365181646952	0.04578579714306756	0.36970834938239583	0.0561198075812271	0.01730322345535686	0.04270917671536012	4.395474656124791E-4	1.2623102248734595	2.6129100373438187E-4	3.718968197557063E-7	1.573268348248305	-2260.0178850692173	396.9163068848035	55.70931123059955	121.13706589831912	726.1390949183227	435.3002728324823	8	39	45	203	29	0.4887754469503352	1.3337043394758372
141170000	-113728.56515281857	-110884.63679342133	-2843.928359397231	-110884.63679342133	1020.5058055289899	0.04746670309521049	0.36970834938239583	0.058639224662141526	0.017311033544287074	0.04475539813383783	4.3569722773437983E-4	1.2468649086241308	2.6232496746808495E-4	1.8924088026666557E-7	1.1780075392716354	-2262.2751542519904	236.2355644125366	104.69757995402385	100.03238674822092	737.446728377898	620.3695598861168	5	10	77	202	30	0.49381648687624874	1.3937685518449312
141180000	-113742.54645484986	-110896.74373825877	-2845.802716591093	-110896.74373825877	997.0476845960625	0.04746670309521049	0.37436303787752745	0.058639224662141526	0.020061755136947877	0.04532766656952559	4.1868534714473366E-4	1.1919369900524561	2.581099809270149E-4	3.484004917526697E-7	1.5585658680933483	-2245.591383682734	130.44976698095633	60.852921650432485	96.31773354951133	678.5753501993123	436.4893578796822	9	25	57	184	49	0.4812056305455324	1.1659143057311576
141190000	-113769.87007749907	-110901.54195863551	-2868.3281188635647	-110901.54195863551	973.1625015961181	0.04321174207984244	0.341554290890713	0.053945130569800055	0.020587987226473713	0.04272021726946532	4.398061297734478E-4	1.2462929186013605	2.7143273452123057E-4	2.922498854974536E-7	1.351125561926758	-2260.160760986535	122.04573233499279	102.68301348849886	151.0120725855007	606.111609122917	534.8406972565912	24	27	39	208	26	0.4808451523368718	1.2698903880183536
141200000	-113748.57647546766	-110907.99646281797	-2840.5800126496897	-110907.99646281797	943.1914303924353	0.04786040956929039	0.3578559647742401	0.054777889631609	0.021100540760042235	0.04272021726946532	4.4738040643215994E-4	1.229733685446866	2.70119085556115E-4	5.253340800719636E-7	1.8038616243814616	-2261.719668110611	194.06563479526076	93.90289542525385	377.1624497681876	716.2203228029797	515.2142288606872	12	76	4	178	54	0.4808451523368718	1.3087038867804786
141210000	-113781.96343436747	-110904.25837840102	-2877.705055966452	-110904.25837840102	979.4503921451916	0.047340017671856145	0.3710110305452535	0.060048911208864894	0.01802009594647403	0.04272021726946532	4.4113504609994173E-4	1.1975478760135125	2.658557714947557E-4	4.835014008417167E-7	1.616314350112713	-2252.9733942378057	183.89534637809672	81.07929528747559	434.4235019831347	608.108903469443	257.4181233543583	13	63	8	239	1	0.48357552900833556	1.3087038867804786
141220000	-113770.97901005349	-110935.56822728057	-2835.410782772917	-110935.56822728057	916.0283244743442	0.04282328313585473	0.35676617525234133	0.060048911208864894	0.017243787075193258	0.04772794640227726	4.243059003043044E-4	1.1746792149860363	2.5608106447210004E-4	2.3945437155159036E-7	1.3223171360210368	-2257.7739490412714	177.71282124428078	85.79154292614786	252.37057179661963	861.7131922996333	560.9864785627748	14	69	15	159	67	0.4936190971348965	1.2854046374595411
141230000	-113785.13515829046	-110925.10446737515	-2860.0306909153087	-110925.10446737515	926.8524672160787	0.04461408374898901	0.35676617525234133	0.05643498182237408	0.019257122480787703	0.04599871982201245	4.246887410511882E-4	1.169715676311452	2.572613951193207E-4	2.816620122982099E-7	1.351302147355239	-2248.2552232408566	275.29669253255037	87.11101194242029	128.62098029027337	764.9705914604627	585.200211818099	9	72	13	168	62	0.4888192448217773	1.3327171607137427
141240000	-113773.55921157965	-110932.10207137937	-2841.457140200273	-110932.10207137937	1032.1635412212463	0.04732609195961418	0.36237098485856556	0.05816964523386828	0.019682789431288497	0.041557167991646486	4.363844993909917E-4	1.2197726414650236	2.6297892864532484E-4	3.154851023848888E-7	1.4104865273041756	-2238.229587442496	159.44423521890042	107.93060355281952	467.31723082932325	656.158869813821	478.35816081214426	18	72	17	166	51	0.48606382732922027	1.3327171607137427
141250000	-113776.09593191181	-110913.01370711248	-2863.082224799329	-110913.01370711248	994.2512736231437	0.04732609195961418	0.36237098485856556	0.05427992096919994	0.019397564535655165	0.041557167991646486	4.2274646744688485E-4	1.1705449888901474	2.608150754214861E-4	3.7488183637755384E-7	1.5423411310945236	-2246.7839689431003	145.02712971031298	86.02174339168226	121.34234863411848	678.6905156910556	365.6806470725443	24	56	5	191	48	0.4828010114271859	1.3607283538178594
141260000	-113790.15222210699	-110923.82510205025	-2866.3271200567387	-110923.82510205025	1012.5156849125	0.04672751466731941	0.36237098485856556	0.06174288011045568	0.016672877612528236	0.041557167991646486	4.210392981465143E-4	1.1756413694249996	2.578042338170952E-4	2.109185799512825E-7	1.2429933063641785	-2265.637384399516	120.93790374360731	137.65557611402744	458.0962406780953	676.4716949083345	523.1235138904574	63	18	39	150	54	0.4830612723049362	1.3326558868356946
141270000	-113770.35756924827	-110916.80491590948	-2853.552653338787	-110916.80491590948	1099.1970331840153	0.04403593682728379	0.3738639478584551	0.05528451100754827	0.018668117639426593	0.046753313300952865	4.3401292775531425E-4	1.2625100456737295	2.563767629605885E-4	1.9432653984713463E-7	1.2099278286122082	-2277.165533922297	211.5901557860105	136.76400429951934	539.7644341145458	646.1296755039662	575.1720648354423	13	74	42	53	142	0.4870672301328307	1.317607171000978
141280000	-113763.1635085746	-110945.6326512982	-2817.5308572763834	-110945.6326512982	1172.3325787482675	0.04403593682728379	0.3513579637053712	0.05402936240371802	0.0177208341818886	0.05011326248837679	4.405950655548449E-4	1.2639878343006234	2.5335587608759985E-4	1.8989972808254293E-7	1.2202192041186817	-2264.6531864115223	204.3705594847653	108.73327934690462	626.0441129118982	670.4479429903745	508.96059062522806	2	87	52	128	55	0.4831243473295987	1.2960958621231178
141290000	-113781.98381428087	-110944.53500720742	-2837.4488070734515	-110944.53500720742	1236.0709214620763	0.04403593682728379	0.3620881078565548	0.05402936240371802	0.018495221781035513	0.0451269148020871	4.427638448448029E-4	1.2830732184185427	2.444421332967689E-4	6.339271605782372E-7	2.03294695644036	-2272.2262436308165	153.18750661433236	122.74555552636869	528.1707462698155	800.7527066853091	630.106689800825	10	76	18	132	88	0.4831243473295987	1.2960958621231178
141300000	-113772.02254710675	-110934.7340503819	-2837.2884967248556	-110934.7340503819	1356.5507754928149	0.04403593682728379	0.3665514098242976	0.05402936240371802	0.01803633776840972	0.0451269148020871	4.4584277879301755E-4	1.2710651752304791	2.4639220962686275E-4	5.451155426182558E-7	1.8544404489382322	-2260.879414242895	179.67580278648694	104.32000133866121	414.7362883750898	684.2105595192467	512.9646280978031	10	80	1	161	72	0.4792301351436362	1.2960958621231178
141310000	-113759.76508272358	-110910.50874064078	-2849.2563420827973	-110910.50874064078	1285.2847918422592	0.044590293277970865	0.3665514098242976	0.05785338115296286	0.017084245875373022	0.0451269148020871	4.3346023870667936E-4	1.2745491474684003	2.4300687340988354E-4	3.10818954455547E-7	1.4633083796326596	-2267.667739263804	108.8743606115584	54.99769890519081	112.46166818956704	768.1283715291811	550.6646951809646	70	2	15	104	133	0.4792301351436362	1.2951292192901962
141320000	-113746.55028185803	-110902.13525075598	-2844.415031102043	-110902.13525075598	1156.2018786527644	0.04709184407321155	0.3665514098242976	0.05785338115296286	0.016828030977355874	0.0407330560170586	4.3016403918408645E-4	1.2969109818723623	2.5137128514584836E-4	2.7950487590633826E-7	1.3813944463022965	-2249.4533500534303	100.20573490769516	104.9135768732088	248.2616944260303	805.7737111215122	537.1229048923547	68	19	1	120	116	0.4792301351436362	1.247519055295976
141330000	-113715.56849342704	-110889.68446464818	-2825.8840287788603	-110889.68446464818	1413.3625427972129	0.04392409176842115	0.358217671453674	0.05785338115296286	0.018527866674385923	0.0436581478043081	4.3403659902512085E-4	1.2418158601960363	2.37673899218689E-4	3.1195400734943943E-7	1.4879878630615657	-2252.478115449528	205.77926593441714	94.85392987842408	700.4989229982076	993.4582119825466	468.10476612347486	10	79	58	81	96	0.4854003821016236	1.261178435995814
141340000	-113779.59164903333	-110911.68962865241	-2867.9020203809264	-110911.68962865241	1206.1534202390692	0.04392409176842115	0.3559836510732839	0.05752972504196835	0.018216847464472392	0.0436581478043081	4.2845609602626546E-4	1.2282696492823824	2.488693438341482E-4	3.8703417207078383E-7	1.4928959044377388	-2230.224868958208	108.35736594220019	90.47104193753957	594.8423402049071	683.923959127235	588.2900984554379	15	76	17	90	126	0.48302127993961613	1.246991027103085
141350000	-113783.95678033627	-110940.30023249055	-2843.656547845717	-110940.30023249055	1289.9419145295424	0.04392409176842115	0.3542745441006686	0.060774486901581354	0.01638983231005043	0.0436581478043081	4.379246324758531E-4	1.17350232152431	2.456124025561061E-4	3.5273212294885364E-7	1.4558232910104552	-2243.314504413646	255.5536824268365	99.43252096492944	225.69097760122764	595.8468263567004	583.2877826155304	18	59	19	49	179	0.4890499763946963	1.4264874348510763
141360000	-113735.32108419281	-110928.70768123108	-2806.6134029617187	-110928.70768123108	1239.9529879362217	0.04481335108051142	0.3705831504118433	0.05548043368701851	0.01638983231005043	0.0436581478043081	4.415782495283163E-4	1.222935376922622	2.467631859097447E-4	3.258555688072301E-7	1.5019427525448559	-2253.189005607411	140.75394130708233	101.37284619300588	418.3149597827924	711.3536892893028	508.9261826852696	13	70	10	178	53	0.485719294864445	1.2547129425415238
141370000	-113715.1785838865	-110899.65818595882	-2815.5203979276907	-110899.65818595882	1169.6677904132216	0.04645709678417641	0.3705831504118433	0.05648034723972977	0.01849951350957677	0.04312590264918953	4.4637070575954886E-4	1.1916004324395195	2.5072837153373106E-4	2.5892974964285125E-7	1.3601723617491317	-2268.3399827580274	159.9682602625997	114.68280272796919	247.0365324066151	617.0654874482765	473.5565738153686	24	60	5	185	50	0.485719294864445	1.268400112937392
141380000	-113737.67129044754	-110943.43648238662	-2794.2348080609254	-110943.43648238662	1233.9164314009515	0.04490218311675409	0.3526487052483914	0.05648034723972977	0.01807893911692257	0.04256008830997675	4.3806258761504275E-4	1.246796635644061	2.454485169363005E-4	4.3377321558796614E-7	1.790350966314314	-2255.1317800034267	248.99011833080488	77.09866629802261	287.0141788475224	867.3109490606703	404.45971718367394	14	60	14	181	55	0.4772764389130697	1.2356711342360422
141390000	-113779.22838449967	-110925.66419081835	-2853.564193681313	-110925.66419081835	1161.2905271256607	0.042681248655635586	0.36270563455088045	0.060625643713860325	0.01807893911692257	0.04256008830997675	4.3276289618233174E-4	1.190053623434987	2.527381957734644E-4	2.52823330298803E-7	1.309987678879779	-2262.129610567535	282.33595116205106	73.20860830609648	149.77047753454735	609.825416923603	518.5619985888201	7	43	35	81	158	0.48224961934859806	1.2356711342360422
141400000	-113768.32971356122	-110925.40039631774	-2842.9293172434814	-110925.40039631774	1105.959997612036	0.04558186442780547	0.35274090041668527	0.05414785737562806	0.015900401335736735	0.04480491912212587	4.1476802590679785E-4	1.2224228641835206	2.495824873646286E-4	2.9053986348272713E-7	1.4682729338800797	-2260.1161775162077	186.5565175116516	293.6162555175255	81.11739748315995	710.2883906938463	512.5920393026348	4	4	75	143	98	0.48224961934859806	1.2199203564962333
141410000	-113780.93712064797	-110950.39504820063	-2830.5420724473383	-110950.39504820063	1186.5250526970085	0.045839302579753397	0.36848608826677864	0.05840107415418928	0.017851742111634785	0.04480491912212587	4.364077007959143E-4	1.1931508783858646	2.5644235237484036E-4	3.0132094317706534E-7	1.446276024062508	-2264.036187581635	121.11882550162065	99.29503541827869	121.34480281501614	748.7249497658481	559.908928019051	19	7	58	156	84	0.47156853584223046	1.2770356367146973
141420000	-113773.89779601755	-110936.60460460454	-2837.293191413019	-110936.60460460454	1166.4252715429618	0.045839302579753397	0.3575027391640255	0.06088254525079333	0.017851742111634785	0.04251854596137694	4.4215326475340624E-4	1.2015465975181514	2.531774824581184E-4	2.7472916908617525E-7	1.3572647029855691	-2259.3420853716734	134.5283728050069	296.57288455810374	132.16342641405063	650.5319624904913	572.9343087521629	18	1	69	65	171	0.47156853584223046	1.2411428788399557
141430000	-113772.43269465026	-110921.75219010835	-2850.6805045419073	-110921.75219010835	1297.6876797166183	0.044712996441542	0.3488832788280298	0.05904235523986509	0.017851742111634785	0.0426788363241069	4.286921734865221E-4	1.21819380895156	2.4586239574218193E-4	2.7749712147800915E-7	1.3268920538588855	-2229.677982292254	156.62794847037867	129.1999763716193	86.85656450443993	469.44451665726444	658.5568494075713	10	27	49	34	204	0.4821085465583053	1.2832861717298059
141440000	-113739.68150635151	-110930.3642593867	-2809.317246964806	-110930.3642593867	1283.4133923031202	0.044712996441542	0.3488832788280298	0.05722660921772194	0.019444921097695078	0.040005539475992856	4.534710555867329E-4	1.2653980612209854	2.512440496090387E-4	3.3113896908725017E-7	1.5003399237636827	-2260.062748408661	308.5669607915413	138.02509536030183	109.15323043158696	263.754390652428	595.0154044529968	4	6	63	22	229	0.4821085465583053	1.2599289836963043
141450000	-113763.58516971239	-110959.59281919677	-2803.992350515621	-110959.59281919677	1265.1790727962104	0.041579335489912606	0.3488832788280298	0.05823270400676849	0.018194947142108148	0.041364779129923826	4.3793978489289496E-4	1.242807049413272	2.4218261879072186E-4	2.618027771943959E-7	1.4116058763470043	-2262.02594756827	99.0791157552311	270.8500120140297	110.00311784080024	293.8569663480031	625.2419261044693	4	7	76	10	227	0.4821085465583053	1.3409691285012393
141460000	-113747.53973102247	-110932.7373683624	-2814.8023626600557	-110932.7373683624	1074.3623374725232	0.044531901263472236	0.35347162640985413	0.055758717291841314	0.018923926846777617	0.041364779129923826	4.357370688231744E-4	1.2444873237673517	2.535700910966429E-4	2.2548544437859303E-7	1.2763879845816257	-2251.481827385723	538.3705974570928	103.40094926493755	69.615146403468	188.03464603116691	568.0252168397687	1	52	29	12	230	0.4700848402813805	1.1611694238976127
141470000	-113759.53867983323	-110934.64178539581	-2824.8968944374237	-110934.64178539581	1013.7855359601789	0.044531901263472236	0.35347162640985413	0.05970531007688746	0.01799097814664006	0.042947789799748455	4.4699192561961854E-4	1.189428837341273	2.587018202212301E-4	2.365301926468395E-7	1.2707488604443735	-2250.885933925025	315.76420361417286	131.895682988116	101.46369499503906	240.3398940188631	457.6000975215777	10	28	42	15	229	0.4814848170284138	1.331072558375372
141480000	-113795.52992013005	-110957.0677139933	-2838.4622061367586	-110957.0677139933	1062.8117926619357	0.04337610737875162	0.35347162640985413	0.0638202750761568	0.01799097814664006	0.04571827146054552	4.7123027765267017E-4	1.3374252006587763	2.708989087800415E-4	4.36608033330027E-7	1.5518885083051583	-2243.169858496969	147.47026294375632	124.77123460619434	76.31727675375797	147.60708752808665	599.3004660975995	23	16	41	6	238	0.4849365024125847	1.2729259949658187
141490000	-113720.16624033154	-110908.8372910638	-2811.3289492677377	-110908.8372910638	1090.4773899269417	0.04414661159465925	0.3530618936569028	0.05817060802433425	0.017748374915930423	0.04366288090806015	4.6672439715802783E-4	1.2833383987410025	2.6749286972579164E-4	3.0897939968054475E-7	1.4285188559021633	-2253.4566335203317	172.2159409941782	82.98249239201975	320.81435696667126	591.6175455514679	601.1991443442724	18	63	5	43	195	0.4746787400267006	1.2729259949658187
141500000	-113767.6238005544	-110947.1411815466	-2820.4826190078065	-110947.1411815466	1049.7532736969088	0.04606029966592241	0.36342577081885596	0.056221188133487934	0.017748374915930423	0.041959463767629976	4.7130565178374095E-4	1.2803592738872356	2.750850960641126E-4	4.0371542339093094E-7	1.5405941736059034	-2250.870800069677	135.6962727989981	49.57837094089943	90.49215700061971	115.89938763555878	563.0561191178847	39	12	27	9	237	0.4826046333808334	1.3172873707539399
141510000	-113711.90026697237	-110924.35135780918	-2787.5489091631853	-110924.35135780918	988.4418180307114	0.047518904420735926	0.36331132736745053	0.05767238188266085	0.016586793921191733	0.04187030613737302	4.8007874811411893E-4	1.2143261798121907	2.8537896900752036E-4	2.4033678331371143E-7	1.287936393565586	-2257.882518500691	171.76697183798618	109.89524498942465	488.4269457769161	476.3638138988341	574.6263878511611	20	67	16	12	209	0.4755502904515337	1.3172873707539399
141520000	-113732.03529988317	-110919.73474117559	-2812.300558707569	-110919.73474117559	1049.1142536361858	0.047518904420735926	0.36331132736745053	0.05999067249268898	0.01912989518863601	0.04187030613737302	4.605892332936217E-4	1.272834497251536	2.6848307552578476E-4	2.3870446145826555E-7	1.2505448906615773	-2243.708932408899	209.61258233633342	120.55655974578444	156.84969899804176	516.2837130173701	592.5743041120371	9	66	7	68	174	0.4755502904515337	1.2785878479604775
141530000	-113742.07820374229	-110928.92554202351	-2813.152661718773	-110928.92554202351	1030.9685699410693	0.042996184365737045	0.3749819308094377	0.059723446389386495	0.01924586574498789	0.04515595813554793	4.639423444742529E-4	1.2408179564435033	2.693247006227399E-4	3.471157776750688E-7	1.466495824177596	-2243.3170302041926	169.70264649299295	78.29973910103884	186.24223811998598	581.7135137737598	407.18258857773236	45	35	2	213	29	0.4809562949824918	1.2785878479604775
141540000	-113749.7700967784	-110941.56875401818	-2808.201342760223	-110941.56875401818	1029.0866723847705	0.04334793185681825	0.3799009318402873	0.060248369185184225	0.01924586574498789	0.04326178889685286	4.677729942726997E-4	1.2520271276055677	2.712440203470051E-4	4.783293320397264E-7	1.7131572977405096	-2251.5839406593445	138.04111996209704	210.31925336110987	424.71804746704714	642.9750907213199	443.0041622385795	86	2	5	195	36	0.4809562949824918	1.2344524822153429
141550000	-113734.4184347672	-110943.75626963531	-2790.6621651318824	-110943.75626963531	1031.7333202013358	0.045395994617929085	0.3581055837477835	0.057345790665778565	0.01924586574498789	0.04326178889685286	4.5013349571161035E-4	1.2260394036943614	2.6846972565544716E-4	1.7533171411263378E-7	1.1873708611661897	-2253.0981816896947	151.47193768101826	439.96608025821905	540.8859456734009	612.8023542604485	506.34323022093974	84	45	14	136	45	0.47663798834538734	1.2398675982963432
141560000	-113769.05622035117	-110925.60528246878	-2843.4509378823864	-110925.60528246878	1149.0927339507919	0.04414809429145776	0.36171940262767655	0.05955340704913195	0.017890247494317574	0.04601562482902493	4.458995085172057E-4	1.263043169599376	2.5938216959299823E-4	2.9370607513557186E-7	1.378155063700278	-2252.5178830427208	150.1354795414499	312.5164286516123	572.8284131107763	627.8189312730491	554.5648418844033	84	1	50	153	36	0.4781527584589386	1.2549582149696021
141570000	-113732.48555240729	-110914.8338553169	-2817.651697090394	-110914.8338553169	1069.3368935070444	0.04630084499017624	0.35653622651112993	0.05901301543099218	0.017111548661495724	0.04181321364743559	4.580859282041422E-4	1.2492384871111752	2.674110541718648E-4	1.8767107962280494E-7	1.163590514693745	-2253.467998663931	130.95991201374224	327.42109251561453	652.3472995844212	335.53011756170736	577.061853906217	88	23	109	1	103	0.4840648683141614	1.2882409015659626
141580000	-113793.88514814092	-110973.42800672768	-2820.4571414132392	-110973.42800672768	1087.2037388024353	0.045648733750147906	0.3621557056578895	0.05732577023810637	0.016784476342723842	0.043760139380824216	4.462656736255205E-4	1.2267938035104573	2.6260422634740387E-4	2.0451847942922936E-7	1.195079174084172	-2234.3744187785805	87.69096112432901	467.03840965031054	327.3525019769098	373.031195279266	641.3209425332178	87	13	6	11	207	0.49257457453866277	1.3300792580756895
141590000	-113745.93603334647	-110928.1108526139	-2817.8251807325764	-110928.1108526139	1113.5262729875224	0.04595035600987834	0.3621557056578895	0.058458805162670345	0.016784476342723842	0.04196801092535519	4.3654314254962245E-4	1.2019698758849249	2.521113068856985E-4	1.7076787486941003E-7	1.1480595995696359	-2244.4016534065477	97.58435148497463	103.93733678239892	332.62639196364034	348.13859681833134	561.9737044955873	83	1	15	4	221	0.4900652380570143	1.2377335414722117
141600000	-113771.88686704283	-110932.65659562396	-2839.230271418867	-110932.65659562396	1058.0721960860249	0.04595035600987834	0.3637117550295071	0.05871817221179613	0.016784476342723842	0.0451925119563767	4.547553228221983E-4	1.2785731017531268	2.581817729501114E-4	5.215322499465007E-7	1.7684782427879713	-2243.5645701476888	119.26387725137299	349.8226497944349	640.2720415913508	503.3182323186844	603.8791461281147	80	28	116	4	96	0.4873628950802721	1.2806201941291941
141610000	-113766.17081650988	-110934.28270558458	-2831.8881109253034	-110934.28270558458	1001.6151234157905	0.04595035600987834	0.3480078848583852	0.05703682156859586	0.016784476342723842	0.0451925119563767	4.6794195931066783E-4	1.2197888057823878	2.6058241665318784E-4	2.629972318988245E-7	1.2717081846591718	-2240.6362157966655	101.8891853853172	333.52312633798226	424.4650478276034	429.1892986473662	587.3449558960506	82	10	20	73	139	0.4873628950802721	1.2497122633784299
141620000	-113783.72653518544	-110949.02362606321	-2834.702909122233	-110949.02362606321	1139.6271010426751	0.0445440693445514	0.3480078848583852	0.05529027543774137	0.015933678859131356	0.0403394607459248	4.7241211315582495E-4	1.209636266360524	2.6289005574456993E-4	2.7219449778430863E-7	1.2540204340589458	-2222.30926446389	97.69306810540564	284.4384903517954	470.52135833506463	465.5360354438829	580.5817411929272	84	12	33	39	156	0.4873628950802721	1.255298186377317
141630000	-113771.91544587497	-110942.8864055537	-2829.0290403212643	-110942.8864055537	1092.0911963069425	0.0445440693445514	0.3480078848583852	0.05529027543774137	0.017262520509118435	0.044342335406194686	4.776177725894432E-4	1.2467024253495853	2.700524522417443E-4	2.5762068528013513E-7	1.2311174377023046	-2225.7002638190884	108.66942600204129	432.31493529066717	462.6898907031006	581.8554917003505	566.2307249346218	87	1	65	21	150	0.47315090891102396	1.1876179156129325
141640000	-113779.82794665554	-110929.08129325116	-2850.746653404377	-110929.08129325116	934.9019778443895	0.042202117772766494	0.3490987825870323	0.054932067286037355	0.017262520509118435	0.04331724321024476	4.7209862881680365E-4	1.2642438109444962	2.6974430931528523E-4	3.3821302629758017E-7	1.3422154975267906	-2221.6629417824543	108.98962086678489	129.70716872985443	538.638490705173	741.2642164422073	443.8843519130758	78	13	76	128	29	0.47315090891102396	1.1875542408326205
141650000	-113711.9085270908	-110897.16610443147	-2814.742422659324	-110897.16610443147	955.5519521824838	0.04630682227750456	0.3490987825870323	0.058684274973262104	0.01645190687539267	0.038904632399289464	4.7650143845825294E-4	1.2736898599812279	2.6610340500052374E-4	3.6943949034855115E-7	1.4495530352890558	-2220.7386666311677	104.81527954093576	327.5924230767683	822.1416840289545	478.2029718787483	369.1987264880875	90	66	71	95	2	0.47318136188545407	1.1875542408326205
141660000	-113719.6399135182	-110913.62368372234	-2806.0162297958595	-110913.62368372234	891.2712113043738	0.03828187955335176	0.3392830703937089	0.05869394111401349	0.01973782017927477	0.044142827332775685	4.922433714344947E-4	1.2377326910580693	2.7416628557443086E-4	2.3817074134232448E-7	1.18349837227299	-2219.7102686832204	94.1589461311646	555.0782776908299	411.1225758258101	546.2841081267107	512.0931916306978	90	14	34	96	90	0.48118949613417744	1.3226101488286661
141670000	-113717.11893257179	-110915.05018316858	-2802.068749403202	-110915.05018316858	968.6485164103306	0.03828187955335176	0.3559334221152382	0.06040043428090951	0.01973782017927477	0.044087729576639464	4.7322464270437275E-4	1.260772808013059	2.6003048912409015E-4	2.9092110807914174E-7	1.3533650537302833	-2226.480193760679	354.69513180710123	110.6867151316129	602.8354197363924	595.9866835614216	561.3217131076261	2	91	10	113	108	0.5021488494076675	1.3226101488286661
141680000	-113726.51529196594	-110930.73507578803	-2795.780216177909	-110930.73507578803	1079.740766552067	0.04769201714159385	0.36249518367270506	0.06040043428090951	0.01694119373240355	0.04616831118564581	4.912084805666226E-4	1.289506344178128	2.548845694434235E-4	2.483316699233697E-7	1.2482162562014552	-2234.710937734112	543.1805515882068	91.60510818451978	294.14520832068035	538.4604593594796	668.8305951541287	8	78	8	56	174	0.47985026622156196	1.3226101488286661
141690000	-113713.08070003446	-110902.63888742012	-2810.4418126143382	-110902.63888742012	1021.6605965881513	0.0473599851305826	0.36249518367270506	0.061764355881451016	0.01830699402184168	0.0417385430912683	4.917611118518741E-4	1.2699972838495046	2.5320879080180934E-4	2.692825093391562E-7	1.2501884903644227	-2236.6295498236864	255.77929105630642	81.94698119093589	262.7793999945109	471.76712760475465	660.6824177986723	8	72	18	84	142	0.47985026622156196	1.3847716467792677
141700000	-113699.94821716519	-110918.77927857172	-2781.168938593467	-110918.77927857172	908.5990719121316	0.04451994721227667	0.35724549345080153	0.061764355881451016	0.0172514174145702	0.0417385430912683	5.084270902550443E-4	1.2802868060770052	2.6849647131377426E-4	2.8407933157812E-7	1.281502316496151	-2228.3954955083127	200.62816085408764	86.21199407423643	131.43536971617462	407.0734044616069	653.1055520997371	5	58	27	10	224	0.47985026622156196	1.3847716467792677
141710000	-113729.20534333632	-110914.15417439248	-2815.0511689438476	-110914.15417439248	947.4428968663537	0.04451994721227667	0.35724549345080153	0.05489371937020293	0.01889129415900223	0.04511601837545368	5.13573785106164E-4	1.319835237862431	2.6863570716356044E-4	4.57262668921617E-7	1.4778172863338406	-2219.8392053180896	352.8359283239542	78.34812287187408	115.56815683094794	434.91704058613726	612.1900252120686	7	53	31	39	194	0.47985026622156196	1.3748577331862026
141720000	-113681.28069867095	-110899.81046947859	-2781.470229192366	-110899.81046947859	941.2299546975308	0.046913732472749124	0.3531036224072262	0.06343692962552762	0.01758774505040556	0.04070239292753197	4.930414875458504E-4	1.3177216103713911	2.555927426425672E-4	2.9911897528642497E-7	1.3185764978646275	-2208.4472174024268	365.57458452154657	36.70730623005533	93.7895713392736	418.7429711060889	672.4370421031857	14	28	49	45	188	0.47985026622156196	1.2756451292216986
141730000	-113677.53969412617	-110903.20532060102	-2774.3343735251515	-110903.20532060102	929.810285574822	0.045758890288934546	0.3531036224072262	0.05797518439489712	0.01823315916672526	0.04468163662485772	4.941518174377896E-4	1.2955306019602884	2.573156478152757E-4	3.2421085642803825E-7	1.3807139676439955	-2220.1931839719073	161.10942229028493	45.67596192102047	129.58054189510827	163.93530645795522	575.1851181219592	15	38	17	21	233	0.4757462011094054	1.1963344829209912
141740000	-113726.13400429522	-110907.9285889157	-2818.205415379515	-110907.9285889157	914.6482714791424	0.04561957356750368	0.36848306144342946	0.05797518439489712	0.01779911982120978	0.04329887358463003	5.03644318022695E-4	1.262982140910386	2.7426416125775495E-4	3.2438094238422497E-7	1.2764031212920561	-2201.1238159667573	192.44971127000423	60.96387390044038	114.82976714173854	373.2284478703028	542.452449027716	16	62	6	4	236	0.47450209659964465	1.1783360904938596
141750000	-113722.35523014925	-110901.41586099393	-2820.9393691553187	-110901.41586099393	834.5878606092887	0.04429004247531278	0.36848306144342946	0.057994785810254405	0.019904086158417895	0.041791572244295576	4.836695819193178E-4	1.222039007757234	2.6753008109873345E-4	2.542817267979019E-7	1.1840332380614427	-2198.450264305541	318.93007982362406	64.21836903178702	74.1050073633538	332.17112200145925	522.5086698735518	16	30	39	34	205	0.4859248206940388	1.2574468841963546
141760000	-113739.07485118942	-110910.96044514899	-2828.114406040439	-110910.96044514899	894.5025365004551	0.04272223118957206	0.37083741235019424	0.057994785810254405	0.018302993346012136	0.046797734330810484	4.805205845835015E-4	1.2855294665106043	2.6204502303801716E-4	3.269705127451108E-7	1.314785700092249	-2207.327569429736	662.6020430002486	72.81620161973288	141.0116970912676	344.2676315609315	559.964883906632	5	57	28	1	233	0.48083825026330584	1.2521116997959258
141770000	-113723.08232716663	-110905.53347549647	-2817.548851670159	-110905.53347549647	836.3780391132541	0.04730668446254322	0.3589128790891829	0.056849446381756485	0.01679540031229752	0.04168303336310705	4.7883843530633117E-4	1.2557679772863486	2.717400301407882E-4	3.147394898368539E-7	1.3046801870937645	-2205.0498243817465	541.6513758552095	93.96714657696897	53.295040686141434	94.36091917603258	491.6820782653616	7	39	19	25	234	0.4861243272466846	1.2737634557869673
141780000	-113760.62893142116	-110942.18014917064	-2818.448782250517	-110942.18014917064	889.4942797204156	0.04730668446254322	0.3635748735275855	0.0609212784416406	0.016642254052725382	0.04027041314950316	4.777730373277899E-4	1.234042749044756	2.6680894335082795E-4	4.2617632536861755E-7	1.4734829750182674	-2215.4133535629308	146.41387934190894	82.02349702239773	120.40947629731339	319.41077315560324	578.2663012045958	13	51	27	11	222	0.48929297041471315	1.2699976253236092
141790000	-113721.01218163609	-110923.41371288523	-2797.5984687508544	-110923.41371288523	849.903047102864	0.04730668446254322	0.3611760470039436	0.060632016868589975	0.018692479131057132	0.045205112164000125	4.7218532609733134E-4	1.2691162545908254	2.694339583820104E-4	3.1546431336025626E-7	1.377428593961856	-2221.10414601913	197.1317637326749	64.77544132460112	114.82402601386735	494.07681823531453	560.6749186191595	10	43	33	24	214	0.48929297041471315	1.3293755235705322
141800000	-113728.16298893053	-110920.00332459812	-2808.159664332421	-110920.00332459812	935.6838599694627	0.04695213765892677	0.36086342931463994	0.061522737147040894	0.019605098091798327	0.04259945099227581	4.92089184160654E-4	1.2653878048651708	2.793986170982125E-4	3.1078341659415675E-7	1.299269082059983	-2221.8856095562314	139.525302719916	102.03352226069059	59.28129822666027	213.63872422464897	523.2343987872753	14	43	22	10	235	0.4792154064760496	1.2850310715193642
141810000	-113730.98827352724	-110929.73970473614	-2801.2485687910976	-110929.73970473614	882.8175679422725	0.042679042342850984	0.3777035569717464	0.061522737147040894	0.02051346040201406	0.04482758162039123	4.687698281300649E-4	1.2987422261869541	2.8618780725972356E-4	3.573527022555624E-7	1.410781193099098	-2203.738421735763	161.6460431915958	177.60536987989522	74.63616798312404	195.31159472768476	494.37157531237574	7	12	50	20	235	0.4792154064760496	1.1831964575709986
141820000	-113696.87984358711	-110905.32575651417	-2791.554087072951	-110905.32575651417	877.8724793712785	0.044921838433333965	0.3528821177800346	0.05364252709183814	0.017401574689799026	0.04732295731499018	4.807740284725956E-4	1.231741513944705	2.898456568560288E-4	2.472959201936213E-7	1.2067667374266537	-2201.8264794157576	210.29714138125425	236.70046509623822	71.8779675518829	118.54579479900397	530.3404683627181	4	15	54	13	238	0.4792154064760496	1.3298730464467146
141830000	-113731.1495981729	-110941.216003603	-2789.933594569898	-110941.216003603	877.5319476374568	0.044921838433333965	0.34899685072007053	0.05789669346044589	0.017320167191350974	0.047054025803743404	4.966610502251869E-4	1.243795759538934	2.9195877999976165E-4	4.3494655876064863E-7	1.4940000290146331	-2203.20949458814	137.24410522687305	61.344391173898764	88.93229187765998	132.68019186209338	529.6562423629598	17	28	30	13	236	0.4792154064760496	1.2004670728543068
141840000	-113785.28184517566	-110964.99176835715	-2820.2900768185036	-110964.99176835715	905.3513307591361	0.044921838433333965	0.3558507726539147	0.05798566581864416	0.017320167191350974	0.04853502240079544	4.942804687801395E-4	1.2515894426064151	2.9353179896068996E-4	3.669627121428472E-7	1.3353559594393978	-2196.7754750297713	241.00083560773274	52.210395141446305	60.217926445464485	107.95527122176627	498.76582679022556	20	14	39	11	240	0.4792154064760496	1.2074455869729037
141850000	-113756.03854703113	-110965.8705399462	-2790.168007084932	-110965.8705399462	919.088797698102	0.04034278930500565	0.35877056388011147	0.058110261489953234	0.014727114858841468	0.046274346292937335	4.893261855446789E-4	1.2553731256695277	2.8623763636926783E-4	2.825692314593506E-7	1.254068778371613	-2202.9118574667796	261.6392001516429	148.30276778283266	77.50025621104636	143.61736650997892	531.4494455392107	9	10	56	9	240	0.4792154064760496	1.3043175762196884
141860000	-113733.69029825652	-110955.18791678335	-2778.502381473168	-110955.18791678335	845.6771729096823	0.04368076777439379	0.35877056388011147	0.05953739913705921	0.017925370576943035	0.04468322922074641	4.860827502156611E-4	1.1999622877032312	2.801814626642446E-4	2.9364169945502107E-7	1.2853929051311834	-2200.5210038336827	97.43830873545141	154.9899971343251	54.48420397430712	181.12885966438412	495.00830337151166	4	19	53	14	234	0.4789782166062609	1.2511970646026944
141870000	-113728.9090068376	-110916.32622205566	-2812.5827847819355	-110916.32622205566	969.4560192104129	0.04532409663461377	0.35877056388011147	0.05953739913705921	0.017430693753550518	0.04306941752530558	4.7791475299273323E-4	1.2134372779782698	2.6658002472482525E-4	3.381208752142827E-7	1.3718657295337595	-2223.5663201754655	81.45113256447455	83.60738024708002	113.38097262275451	147.53199149301713	531.4276431677242	60	10	12	6	236	0.4789782166062609	1.2663340213580256
141880000	-113735.66350995119	-110915.69692951906	-2819.966580432126	-110915.69692951906	866.0816450767186	0.04532409663461377	0.3732161801192685	0.0613077277498055	0.016887610344797042	0.042760476341671655	4.771517406031228E-4	1.2267728388138273	2.673233973760601E-4	3.148473352305743E-7	1.338738615318014	-2231.615381047027	100.0385996263368	50.024450687799046	81.68171316063109	410.5396174591761	585.9778600544764	58	14	8	101	143	0.4798873142505376	1.2154180649660606
141890000	-113709.21667744148	-110918.71598154877	-2790.5006958927115	-110918.71598154877	845.4073878770175	0.04633268764299772	0.35487174661166593	0.0613077277498055	0.017845783449723204	0.04756338921028609	4.726484295626504E-4	1.2024333387036887	2.8058661568861515E-4	2.4514165581183164E-7	1.2327172200096526	-2208.9094776920056	153.64388209804153	46.3304059028736	155.71935293852195	396.39222813493996	572.2626792243658	26	56	2	39	201	0.47467627970888143	1.2154180649660606
141900000	-113716.0500306501	-110920.8252797474	-2795.224750902708	-110920.8252797474	886.9516763092174	0.04288374451410017	0.3452896370696799	0.05937616987460685	0.014853102915883676	0.04851695208488871	4.7459402501092335E-4	1.2875817935562723	2.8093359579068445E-4	2.7599565740005615E-7	1.2952079596117076	-2208.1226461623473	130.51383907611543	59.20353042049018	146.90567880278198	412.3956611001331	626.0670866144255	21	52	18	35	198	0.46890033217166016	1.2154180649660606
141910000	-113713.42693305705	-110930.41341295197	-2783.013520105088	-110930.41341295197	842.5795122978726	0.044993838218165785	0.3452896370696799	0.054569832532918354	0.014853102915883676	0.041268267750823616	4.862993719287405E-4	1.2202956063766932	2.845560703951194E-4	3.6561005808554387E-7	1.4046533170505537	-2197.565530328784	187.47196288336997	45.6957487435532	172.5312169850501	340.7976201984884	573.9514421352749	21	54	7	38	204	0.46890033217166016	1.200738880742931
141920000	-113676.48915012102	-110923.77194845764	-2752.717201663392	-110923.77194845764	810.2017393186518	0.04533491666625422	0.3452896370696799	0.05829293737034631	0.016465034757193728	0.041470587058889195	4.941993559714137E-4	1.2526259345360167	2.827656277206558E-4	3.223710690840352E-7	1.3861742277940594	-2208.1677068064705	368.9382802158239	48.10436360839657	280.5234450439317	656.8600909973768	643.2230833790461	11	65	58	14	176	0.46890033217166016	1.191075213953261
141930000	-113688.55364302872	-110907.96841839039	-2780.585224638334	-110907.96841839039	743.6077848350349	0.04373053070523169	0.3493601289932249	0.05829293737034631	0.015714133947921573	0.041420803218217485	4.954419216029402E-4	1.294941107218153	2.960658866069437E-4	3.228941920004718E-7	1.3583801141326175	-2223.3794595373024	172.43524569323438	58.42512479009459	172.50850430480335	394.538068271418	666.4349367726802	14	46	31	54	179	0.46890033217166016	1.1855700505633922
141940000	-113684.24965778973	-110912.29814461044	-2771.951513179292	-110912.29814461044	737.1426012599353	0.041895931013797245	0.3493601289932249	0.05829293737034631	0.0168711036798927	0.041420803218217485	5.101709941958433E-4	1.295127873813156	2.962766691359586E-4	2.470968329669716E-7	1.2080574789873741	-2218.016797975507	212.92712617993882	54.88018220893382	132.57857274416506	392.92768756624787	666.639801776378	17	50	18	58	181	0.48222686992479397	1.3883089609384074
141950000	-113720.59190007299	-110908.21191808124	-2812.379981991751	-110908.21191808124	765.4842862621565	0.04676822595041232	0.3523028023528688	0.057583339175924855	0.0168711036798927	0.04465362089183456	4.8631803635010426E-4	1.362470847384368	2.738641237456571E-4	3.7285252691168386E-7	1.4098621349406406	-2213.0886143017333	241.25697205135106	61.23185539056968	269.9260378308732	541.2174382374469	659.8906650879482	14	65	62	6	177	0.4843168969045878	1.3699002433659526
141960000	-113695.90162585813	-110921.49569780187	-2774.4059280562547	-110921.49569780187	753.8821976520217	0.042288990715934456	0.3545351017167099	0.06029197101557447	0.016442348598730866	0.04777350721805938	4.963972906148511E-4	1.3209176086944676	2.7830590710246287E-4	3.6599712828184283E-7	1.4761457630872483	-2227.587257835696	141.21911409148407	77.04203357290191	307.6012628872926	533.2148296371547	751.5844752617569	8	69	49	35	163	0.4843168969045878	1.3963497095911033
141970000	-113655.86359327631	-110892.15851993278	-2763.705073343535	-110892.15851993278	745.9683970257296	0.0415250638580733	0.3538027240437972	0.06352655312754833	0.01597664353587857	0.04777350721805938	4.8796511575588045E-4	1.2925894058564256	2.7570147873047995E-4	3.113487457574715E-7	1.4135558075067	-2229.99823758838	551.0410893509068	60.232140154859756	160.28352916497508	390.9519396035358	709.1877055851256	8	65	9	54	188	0.4920873296706484	1.3298580976319538
141980000	-113701.39674458148	-110908.0496804876	-2793.347064093869	-110908.0496804876	854.5623601185603	0.047909285617048165	0.3577879209328759	0.0639054577709732	0.01597664353587857	0.04037748985117441	4.701800211557578E-4	1.2411732105483546	2.7269064635561006E-4	2.8629204650810776E-7	1.363395179674892	-2249.906324059517	179.72811083077812	65.2128301011389	182.81868817242207	520.6727976099679	751.2931484105256	16	55	18	71	164	0.4920873296706484	1.3198826805187656
141990000	-113686.50306707306	-110878.56466169	-2807.938405383061	-110878.56466169	822.4285318035184	0.0433185499597745	0.3577879209328759	0.05592864874618223	0.020275247123086006	0.04491082171200532	4.7804440171296433E-4	1.263245621862087	2.769080889903577E-4	3.5156572418399177E-7	1.4286167405163934	-2227.649948695248	170.21164915739823	76.84039568954263	334.0444848958564	390.45058026592346	717.7655740881372	14	65	27	49	169	0.4920873296706484	1.3407909433243577
142000000	-113697.90471149626	-110902.84484597054	-2795.059865525726	-110902.84484597054	733.6561310516644	0.04434551125588341	0.3577879209328759	0.05502441244711661	0.020036275281570586	0.04568885577229098	4.7779481220686505E-4	1.2712501138520695	2.846072614242921E-4	4.6511627198399944E-7	1.6319621284910928	-2231.1993774520047	156.15413912045668	57.61169189772037	156.43738336062606	417.8421786831252	682.7705296254301	11	62	1	59	191	0.4920873296706484	1.3407909433243577
142010000	-113710.88319120872	-110917.40636936192	-2793.4768218467907	-110917.40636936192	724.8143448834878	0.04531778072746855	0.3577879209328759	0.05956251196167973	0.017284816714152378	0.042620889748748066	4.7835041794308704E-4	1.2635323628949398	2.820550700585427E-4	2.368567069528567E-7	1.2498874440126286	-2246.6399192418153	816.4198791460655	107.90093083829797	79.30832934537418	368.29710101391	696.1085349994086	2	32	42	55	193	0.4920873296706484	1.3407909433243577
142020000	-113733.37574802745	-110915.81884654392	-2817.556901483532	-110915.81884654392	817.180051920221	0.04495726651234913	0.36824180145219	0.058057405562770614	0.01721826707641797	0.042815562419324105	4.5410420207323807E-4	1.275197463912513	2.6439822060244977E-4	2.9960759042662494E-7	1.4150405703323168	-2263.803683076811	455.3597326549576	368.3690573900903	88.43934653529197	323.51451170814147	685.7911576673445	1	2	72	58	191	0.4920873296706484	1.2660637617378372
142030000	-113714.24849056167	-110935.14247602633	-2779.106014535337	-110935.14247602633	830.8296420734698	0.04602011170971751	0.36611337208095057	0.05805126300102004	0.017042026485109715	0.0425720880213093	4.51821854236168E-4	1.3038531181384518	2.4692507414480623E-4	2.8955401548829057E-7	1.5017981332536527	-2282.421013886114	370.82511743170863	90.94587993349165	95.86353249268244	438.92877651779713	871.4995530592938	11	59	5	69	180	0.4920873296706484	1.2463363448193996
142040000	-113729.40756096727	-110923.04109532302	-2806.3664656442584	-110923.04109532302	802.1351160719357	0.04510117255577208	0.3634464198803977	0.05750568937043413	0.0209092517867401	0.0425720880213093	4.6325848095810784E-4	1.300895740847714	2.617311547455497E-4	2.623137729824374E-7	1.3786308412505346	-2282.175982334764	183.59861942786722	84.01456794110331	327.05435002038695	569.7193370203457	663.4686472158832	10	65	64	39	146	0.4794912805328992	1.265065719019765
142050000	-113792.44973719041	-110948.90553751627	-2843.5441996741497	-110948.90553751627	806.7121249057192	0.04510117255577208	0.3634464198803977	0.05596311182566057	0.02049115433646204	0.0425720880213093	4.3962562789088183E-4	1.3102178182043611	2.748641733102924E-4	3.675100539915341E-7	1.5788476531106028	-2263.4616790806317	817.8186630960176	95.59275960758247	65.29721913917405	318.70046531591316	803.4134416287167	4	47	26	49	198	0.48203784643307623	1.2626886773033486
142060000	-113760.12570992597	-110935.29355155287	-2824.8321583731004	-110935.29355155287	777.6041228766074	0.04510117255577208	0.350542811819241	0.05803024312066786	0.020839534897994554	0.03955994379137194	4.5482115366247104E-4	1.249646698370968	2.806618648222585E-4	2.953189289688752E-7	1.418472752056739	-2261.4792288415792	167.85652263498156	69.84678408428599	114.18467160384321	398.92546673029483	609.9085682816259	25	46	5	71	177	0.49098733504243497	1.3056410491158816
142070000	-113744.55822082923	-110917.44712103598	-2827.1110997932524	-110917.44712103598	737.1074316392063	0.04510117255577208	0.3755321943819865	0.060331931742589016	0.02004290293240505	0.046456128949844924	4.413882918645469E-4	1.2181248722263605	2.69061598568335E-4	2.984693853117318E-7	1.4185425180508158	-2253.660573956896	199.5837792491773	61.07674210713731	389.37971779763905	461.9121359271652	752.1859888576075	22	50	10	66	176	0.502195838826797	1.4121599209285396
142080000	-113745.06234286404	-110938.14621420915	-2806.9161286548883	-110938.14621420915	734.8333823157099	0.047710312069695934	0.3755321943819865	0.060331931742589016	0.019126975688957985	0.0463461303359526	4.3838878261209915E-4	1.270843549716545	2.636876702405148E-4	4.2625698215863674E-7	1.6858855965700088	-2247.6417898737145	159.87187675523342	64.61187527720573	110.14203713798969	329.1441276223857	763.1756684396989	15	64	1	55	189	0.502195838826797	1.3408309876849605
142090000	-113750.42723365175	-110935.81849194888	-2814.6087417028593	-110935.81849194888	671.8640107191776	0.048126000892600045	0.377942055428982	0.060331931742589016	0.019126975688957985	0.0440955165558013	4.402780337842501E-4	1.2355028642624961	2.718916691866293E-4	2.875030402335199E-7	1.3994140944104707	-2239.5509709993357	286.5119870098581	52.15420500029574	66.8895396393357	319.43360525668487	622.3832347477678	17	10	51	39	207	0.49979173273425304	1.4316166565180841
142100000	-113739.21131401802	-110931.55141171621	-2807.659902301806	-110931.55141171621	663.5368094020591	0.04650556713263433	0.377942055428982	0.056297000548506254	0.019126975688957985	0.04558882463421338	4.565536460448141E-4	1.2671342780105734	2.7640599189383087E-4	3.1981130353899064E-7	1.4425948111340035	-2249.6609162156537	202.3658308250543	93.11166034699262	77.18837045318348	404.40961361209514	729.5311056858088	12	16	49	40	207	0.4893469794100814	1.4316166565180841
142110000	-113771.68098388218	-110925.82486394838	-2845.8561199338033	-110925.82486394838	653.9668879999156	0.04816360978715037	0.377942055428982	0.056581215357232706	0.017849796446775514	0.04558882463421338	4.353414157469855E-4	1.3045208314695111	2.6087503860851427E-4	3.17179197252106E-7	1.4525085887934102	-2256.664379537256	181.9928227309365	184.47211061902607	74.90468121668599	173.05686109958677	595.5588383370077	4	2	70	18	230	0.4861323702206599	1.2523687708649687
142120000	-113725.38178859034	-110908.9881845971	-2816.39360399325	-110908.9881845971	640.3154550730251	0.04662659450205852	0.37234148114802257	0.057009819508726106	0.018073772874430863	0.04558882463421338	4.436789955917898E-4	1.264143953165861	2.6871842070387786E-4	1.1778935729190743E-6	2.7594908680362784	-2267.612411240917	202.0727488409085	107.14345970894539	104.42841280123315	206.96267626292683	618.1422312091578	12	37	19	24	232	0.4800773682415398	1.2621800517253088
142130000	-113732.52268678835	-110952.01494564035	-2780.507741148003	-110952.01494564035	716.8410607982632	0.041473256169611644	0.35990592185663406	0.057009819508726106	0.01735906327006885	0.04558882463421338	4.6674116840179116E-4	1.2782089521642952	2.761060648505788E-4	3.4862619453403493E-7	1.5567345661101897	-2256.8116810959045	219.46015276218264	58.49721557530955	115.12790156691463	310.96075054621843	666.8674368140158	16	30	35	15	228	0.4737595342715997	1.2286821431596777
142140000	-113758.83895729558	-110958.48556823713	-2800.353389058454	-110958.48556823713	744.734957893628	0.043020502463162066	0.3688209655767416	0.0621336025075537	0.018186809851263915	0.04633394910892812	4.3146571608210585E-4	1.29839184007864	2.584873121464769E-4	2.3755965501866512E-7	1.3823625309768435	-2259.4742664647715	131.09298369504845	87.22652498177604	167.57400257135035	437.7149789180801	687.9859763756933	25	38	20	49	192	0.4761105226246813	1.1594720481306995
142150000	-113750.99537915154	-110932.62409304918	-2818.371286102371	-110932.62409304918	724.1652649158843	0.04458446893748835	0.3688209655767416	0.05945825821868289	0.01887176170444059	0.04633394910892812	4.3156651089127436E-4	1.2854183011899294	2.749500178365669E-4	2.6760534544946596E-7	1.3952796801531662	-2257.9726947689346	157.8260069774572	117.11549006990134	210.0971996496862	624.2105239724974	663.2826170790437	11	65	19	70	159	0.47543579729286095	1.1594720481306995
142160000	-113760.87963107243	-110924.29226088138	-2836.587370191039	-110924.29226088138	743.4671294842025	0.04458446893748835	0.3662066344930372	0.06331674893265388	0.01786693848756284	0.043565951218464356	4.4815198551872884E-4	1.3142376156610038	2.745675328833128E-4	2.940917118438434E-7	1.3711984256883165	-2256.768946403198	98.28499064717208	190.46345583698792	835.8617170305158	646.5595282293971	764.9200127208492	89	4	3	92	136	0.47543579729286095	1.2078400970404115
142170000	-113736.69820145189	-110921.06208855579	-2815.6361128960943	-110921.06208855579	807.1667763136115	0.04458446893748835	0.367975121408291	0.057539161428589045	0.018486329004870246	0.043565951218464356	4.41513381919748E-4	1.3344098701010638	2.5771904721463997E-4	3.975529479757056E-7	1.6835039383479968	-2271.347230443448	129.72487096621632	169.1984991685644	540.0348500834992	951.4539824490345	488.7116021114504	80	11	95	102	36	0.47543579729286095	1.2191787937811924
142180000	-113745.00729369053	-110935.7835698927	-2809.223723797847	-110935.7835698927	788.4964173628845	0.046603768031046995	0.3589368038749985	0.05745434323168129	0.01842803432144147	0.045777969968872206	4.463211778204655E-4	1.3602285189008338	2.664112774999123E-4	3.061639860150724E-7	1.5259318476405466	-2283.4322466928843	125.93795455521253	283.8645437636257	627.5744592144472	1064.9559100237793	367.80260161571124	78	16	93	100	37	0.47543579729286095	1.2177584838886182
142190000	-113767.18082114175	-110946.89423773342	-2820.2865834083395	-110946.89423773342	827.1157010940219	0.04141592070408037	0.34865173195925026	0.05674551445437382	0.01842803432144147	0.045777969968872206	4.623329900200079E-4	1.3308535816277745	2.7983099555295714E-4	2.814425997123433E-7	1.3810929495713882	-2270.8323713914483	130.18170424222865	256.24683644109433	812.8235050988925	1141.2017097944397	496.56959236895136	89	8	120	64	43	0.47543579729286095	1.2307103859492843
142200000	-113726.57231845653	-110921.92286806533	-2804.649450391197	-110921.92286806533	771.9834519485042	0.043970084113966676	0.3649877525494592	0.06118265319295129	0.01832903868906786	0.045777969968872206	4.529738884526582E-4	1.3337635961839351	2.7816799686747817E-4	2.9618595475193084E-7	1.4887063397957938	-2276.237456251059	114.76228034382792	573.2978548213947	634.1280952052175	1049.4834395272305	451.07835792618914	91	12	124	46	51	0.47543579729286095	1.2110224493229906
142210000	-113690.53643977465	-110912.45254601545	-2778.0838937591866	-110912.45254601545	722.5139220822558	0.0448930299277731	0.37485286432117615	0.0588029733882918	0.01832903868906786	0.043164582696883926	4.7324423421090045E-4	1.3549705717691891	2.829024777415993E-4	3.7246425264697807E-7	1.5559528951748194	-2242.9107360190765	123.6544652106545	719.8233429258618	685.5151030314852	1106.6002216791956	334.25404151644506	96	22	126	31	49	0.47447221729139677	1.2110224493229906
142220000	-113704.13628427275	-110915.6474137832	-2788.4888704895498	-110915.6474137832	677.7989979577958	0.0448930299277731	0.37485286432117615	0.0588029733882918	0.017895479078815106	0.04552453880762585	4.925617048318597E-4	1.2895141705913655	2.9470071959971137E-4	4.3777080968932103E-7	1.6344828154511726	-2254.3917422210734	102.56310981079677	766.319530660858	944.1082833691555	1084.3159568554318	471.1051802890146	96	70	73	36	49	0.4669684579394308	1.1742359632630832
142230000	-113674.82217830297	-110913.14684421838	-2761.675334084593	-110913.14684421838	725.8918911395288	0.04563789569588795	0.37713840183933667	0.0588029733882918	0.017283697796526727	0.04276279860414036	4.853289637265359E-4	1.3235030328760133	2.902363383074728E-4	2.899874229055036E-7	1.4228734373121206	-2253.923393912293	116.98186167676398	551.9048977473418	736.2748680353858	357.86174308066506	402.0652800968832	93	89	104	2	36	0.4700200092344443	1.1742359632630832
142240000	-113695.9125418421	-110907.10998670447	-2788.802555137632	-110907.10998670447	685.0398329803148	0.04306997817408241	0.35768568818284624	0.05662220211582371	0.01847862519398922	0.04353101103151538	4.8273964183872566E-4	1.269828131593875	2.929857694978609E-4	3.6672406866736554E-7	1.5064845247459653	-2251.996589047977	110.62536443754236	519.5177520226149	762.0881715122154	647.4083868326288	395.0996727407136	84	55	125	16	44	0.46769366375850807	1.1742359632630832
142250000	-113704.92084764966	-110934.7763955967	-2770.144452052966	-110934.7763955967	681.2918420359402	0.04404219042450228	0.34891835020115103	0.05662220211582371	0.015470583337811964	0.04314953303253508	4.7620168860645136E-4	1.3435262634394742	2.905102811040401E-4	2.3338448308240368E-7	1.3286318925652059	-2257.080692652719	130.2786825254185	544.477216646125	659.5329881478158	504.53157812430885	422.42010899625393	91	59	125	5	44	0.4675012890725177	1.1754079149744288
142260000	-113740.55785985469	-110941.35765848856	-2799.2002013661204	-110941.35765848856	628.1986647472783	0.04095207194266532	0.36288486176796486	0.05662220211582371	0.017917908648192912	0.04631479605591237	4.678392118050962E-4	1.3253672608113807	2.9254658081966046E-4	2.7008256700856386E-7	1.3462925333125577	-2255.9864391884926	96.13692523462565	386.39103663444916	626.6838110007418	74.79680613931345	299.02521884923294	87	34	179	6	18	0.4769253511211897	1.217602706390681
142270000	-113741.10605655589	-110944.48741540122	-2796.6186411546664	-110944.48741540122	590.4760513362446	0.041069545119735665	0.36288486176796486	0.060307979730245216	0.018656885661716607	0.03982885743752209	4.735562022076525E-4	1.3278155033164525	2.8727011898838913E-4	2.7578042339167825E-7	1.3960111307671117	-2280.4597863644562	124.6540331587831	525.7146076832895	897.9542733539075	769.5168452901368	349.3346892916488	85	54	122	16	47	0.47997801981420296	1.207056422694079
142280000	-113703.87003968765	-110926.24151139345	-2777.6285282941903	-110926.24151139345	564.6473158647561	0.04322917538399903	0.3629100452815842	0.05852063064214017	0.01860307295617043	0.04140213934400159	4.8578740851739266E-4	1.3791956120666888	2.9368295812491125E-4	2.177852268189223E-7	1.294618578088167	-2283.62339907189	109.17545764223986	215.41549938690565	708.3573303872129	780.3407107847332	399.8415119996271	83	15	34	149	43	0.46892902240358814	1.1659034926195682
142290000	-113673.1389200939	-110910.54894813967	-2762.589971954233	-110910.54894813967	563.2395392948524	0.046636619115024466	0.36736838242753583	0.05852063064214017	0.015633725896095765	0.042796581451457406	4.850329999985395E-4	1.3069858331868796	3.007429314429978E-4	5.063872378491252E-7	1.8755920359355571	-2288.413476147899	142.74059393765404	229.19789048827772	481.008172859874	856.4147840391107	561.2238567809775	80	13	17	196	18	0.46892902240358814	1.1961565038044208
142300000	-113673.24449716225	-110894.78726390775	-2778.4572332544885	-110894.78726390775	550.3869229407147	0.043981037604437834	0.35933608709593073	0.057836520313627446	0.01908816499132312	0.04463319785276329	4.690165509983406E-4	1.2935198545856073	3.028421741367416E-4	2.1177862663656498E-7	1.2897296327176295	-2275.3031537189627	82.46594250890142	369.0000338660006	732.4406100800601	938.2272434551372	321.2707999630922	87	9	96	79	53	0.47266322686404094	1.2582598183958154
142310000	-113721.07412295432	-110914.8271675011	-2806.2469554532163	-110914.8271675011	550.6877881092823	0.04516663220406747	0.35564803395665906	0.055887066475806275	0.016841106887331907	0.04434789492364021	4.704999695335521E-4	1.3371652749207537	2.982659269724655E-4	2.1735060046905143E-7	1.273839947433531	-2288.264920538659	112.3909696210839	388.19102709309317	795.5046246568885	723.4905224437034	89.95032275446638	80	30	115	96	3	0.4781059627998311	1.1506660686170467
142320000	-113676.55738867017	-110908.66557348837	-2767.8918151818134	-110908.66557348837	584.9554241461211	0.040490156673111316	0.35564803395665906	0.0535958700931822	0.017923036382105104	0.04272928629559208	4.902948072634379E-4	1.3589901736538526	2.9636621187069644E-4	2.397934659843306E-7	1.3394892922485273	-2294.7207690435903	148.67361367099517	377.2403603575436	766.6482466003876	844.4811944109952	382.1797458280338	94	1	94	85	50	0.4781059627998311	1.2003988816608149
142330000	-113690.72993846326	-110914.06681132235	-2776.663127140919	-110914.06681132235	628.3697938679037	0.040490156673111316	0.35564803395665906	0.0535958700931822	0.016355584715991772	0.04382521968855981	4.942274519240379E-4	1.3750310903674234	2.911787941329235E-4	3.4669744970711757E-7	1.5135454575536293	-2282.520893943692	142.1306454855957	599.4532872538074	519.4209057345157	910.3627611886731	337.0662470492381	91	22	35	131	45	0.49474131020056006	1.3337685256224006
142340000	-113693.32839027367	-110927.26545063511	-2766.0629396385607	-110927.26545063511	701.2571068253301	0.04352153067681453	0.36923951613053435	0.0535958700931822	0.018360625563182083	0.04552329687848183	4.761788467059797E-4	1.3291021117340236	2.8712498637654634E-4	2.096305691162597E-7	1.265497019710878	-2268.587827325373	285.7553257873471	110.32227576354866	428.3760691121549	807.1171651424771	416.8379562200433	5	79	60	139	41	0.49474131020056006	1.3337685256224006
142350000	-113689.7328774045	-110919.91934209701	-2769.8135353074845	-110919.91934209701	639.0749215363217	0.04488733626638719	0.36183574235786875	0.05649813976954461	0.018360625563182083	0.04552329687848183	4.910511061809243E-4	1.3539747382453409	2.9421191754148247E-4	2.3601486131653056E-7	1.293530985744406	-2271.2246226843845	245.0858678138099	82.00374568224348	477.4173360495841	881.7651416846142	542.5256393779785	42	43	74	113	52	0.4945528304355578	1.2851480947000518
142360000	-113700.29921206397	-110931.18387989249	-2769.1153321714814	-110931.18387989249	690.2103041898307	0.04380334962075184	0.3535749750097573	0.058031467491746265	0.01822155649314907	0.04065133801478951	5.096598591410804E-4	1.3092720582657977	2.960172334501483E-4	2.2570006366799324E-7	1.2588567330162355	-2265.782849024819	104.77496435083043	505.6996231703709	1178.1222148437712	621.4253523770932	500.5850014089575	92	19	10	181	22	0.4841024501419763	1.2851480947000518
142370000	-113687.21089947507	-110938.5584124885	-2748.6524869865707	-110938.5584124885	585.3619247152786	0.04312222599046128	0.3535749750097573	0.058031467491746265	0.019281857996760538	0.039368640191936186	4.986185516729133E-4	1.289602801099416	2.943715069807918E-4	5.493252660710134E-7	1.9396035107449623	-2272.9925331942695	103.95396398148594	187.2701095927479	355.2690417677325	668.919845899533	352.0773182717773	80	4	2	213	25	0.4841024501419763	1.2851480947000518
142380000	-113692.03415363238	-110943.6822419129	-2748.351911719484	-110943.6822419129	566.3653391655957	0.04312222599046128	0.3483901818600804	0.056560355787887234	0.019281857996760538	0.04117582553994641	5.054670283845923E-4	1.339639767331577	2.947771892534714E-4	2.8317494209823416E-7	1.4346386546353718	-2282.0598299421176	113.1559607995602	448.3282564376743	483.9866093916951	719.7997681853544	405.29666027938185	86	6	54	157	21	0.48873920273407373	1.2851480947000518
142390000	-113648.51819943191	-110920.06403094533	-2728.454168486583	-110920.06403094533	596.1800577545325	0.04296728754098721	0.3483901818600804	0.056560355787887234	0.019423941036834404	0.04000944962589407	5.126949858002405E-4	1.4116125886260318	2.905189824570092E-4	1.7827975227086942E-7	1.2201421501581042	-2286.2552034976593	124.50194353069497	479.54563221490497	625.1219621676935	898.9820034049573	286.2902051270509	82	40	15	149	38	0.489901388847319	1.3189190327981561
142400000	-113626.06632087954	-110904.22800346637	-2721.8383174131686	-110904.22800346637	566.08065615223	0.04165999849279078	0.3483901818600804	0.06269909504473622	0.019423941036834404	0.04204752783148479	5.152292080350394E-4	1.3685450892584792	2.997939237095319E-4	2.351790446932326E-7	1.3313791921185871	-2271.9303543355636	106.30973669726255	439.53601611071497	726.402212012768	691.7273221797213	322.5179333101217	87	4	40	165	28	0.48956209360208947	1.3189190327981561
142410000	-113651.32754315619	-110922.0500215486	-2729.27752160759	-110922.0500215486	558.2212879051741	0.04214153184545007	0.34868446588960994	0.05917254418040977	0.017079434286864936	0.04685178042842808	4.937971832309884E-4	1.3539605906157572	2.9530085692115125E-4	2.3994327146823523E-7	1.3643460464374197	-2274.1464488899273	111.0486176779751	214.31693025700923	623.929448611165	687.5856189048476	360.6531545538595	92	4	40	160	28	0.4855870137875667	1.1877197228369218
142420000	-113645.34120731971	-110925.31814244711	-2720.0230648725974	-110925.31814244711	565.4701038565576	0.04214153184545007	0.34868446588960994	0.05917254418040977	0.015682916841795694	0.04104807792365633	5.235888697192976E-4	1.427342561299588	3.2104971989411476E-4	3.222049089110063E-7	1.5031934306324382	-2267.395660866147	103.21542918452452	374.3671429388947	842.2418662400878	893.8795565512337	307.2570205742497	85	29	51	132	27	0.48159343201596916	1.3315927797643738
142430000	-113682.76525388795	-110946.99219640523	-2735.7730574827215	-110946.99219640523	576.4455170058554	0.04584521527247313	0.3626148848537642	0.0591621061229487	0.015682916841795694	0.046938994764295715	5.216972414193416E-4	1.3943148621439314	3.0959876349457964E-4	2.625312105459205E-7	1.3463526075885437	-2265.209314722786	107.64801845675066	164.02221234649943	527.3826112995494	864.2856492460304	248.38165612047845	78	8	55	155	28	0.48159343201596916	1.3144501095937253
142440000	-113648.37160851753	-110921.65214876541	-2726.719459752116	-110921.65214876541	581.0925041601068	0.04584521527247313	0.3681347530400755	0.05440668845760355	0.01724641414666059	0.04376069032840758	5.161648444812696E-4	1.3925348578053407	3.09814883830898E-4	2.84970768990577E-7	1.3865751439636322	-2253.645237671122	130.19075261323502	598.3735867084587	252.19639079245894	911.5571359396408	290.82588086474846	85	14	32	160	33	0.48159343201596916	1.1816550070977219
142450000	-113673.86193457532	-110939.7780464686	-2734.0838881067316	-110939.7780464686	534.8778112928456	0.04584521527247313	0.36725622200334357	0.05075914326661364	0.020372922863051115	0.04376069032840758	5.208774367401843E-4	1.4266076538036645	3.176078979837752E-4	5.968595698945107E-7	1.8150321654458812	-2240.6114647899017	124.42523502021464	447.8785120458654	170.87385634659503	742.6848161062821	349.05394688564746	88	17	25	163	31	0.485664831420589	1.2600260006909347
142460000	-113634.92298933602	-110889.63706137882	-2745.2859279572076	-110889.63706137882	548.229618458294	0.04584521527247313	0.35840622016859036	0.05751621176540329	0.017560752229141302	0.04376069032840758	5.476456060056736E-4	1.3944473641363857	3.3372161584131673E-4	4.117101781595693E-7	1.4999220395137367	-2239.501028679033	113.65161378249955	318.32892815271225	229.69174191851633	720.1052151783132	249.48321819514422	85	28	23	160	28	0.485664831420589	1.3493843498086793
142470000	-113681.73120021896	-110939.2983183997	-2742.432881819265	-110939.2983183997	596.0982341886674	0.04584521527247313	0.3537232177490562	0.049082635014812206	0.016274302913971146	0.043929505559490135	5.292521955434023E-4	1.368457217236316	3.1484918875451345E-4	5.853132150710283E-7	1.8447513048840534	-2259.2946956382752	92.70045512210908	132.08928634429705	383.04307234996384	987.1649569227926	346.3031721084897	57	21	53	156	37	0.4929103469591424	1.278941477125992
142480000	-113648.3954454596	-110915.5082170667	-2732.887228392889	-110915.5082170667	607.5655049856065	0.043287468315419415	0.368916515082081	0.06342857605561332	0.019924189860495694	0.04561071944713484	5.365808493628393E-4	1.3905099805267835	3.0704021915652026E-4	3.9177048037176346E-7	1.5221707224804717	-2249.993614376453	117.54318213190982	643.7288067873604	161.308422256768	752.7717919777504	326.05001926963143	89	16	23	142	54	0.4929103469591424	1.338076893916448
142490000	-113700.09327069025	-110940.11349100624	-2759.979779684019	-110940.11349100624	668.8893770329743	0.043287468315419415	0.374322511777578	0.06342857605561332	0.01779796694664746	0.04561071944713484	5.186678001488122E-4	1.3685788095118914	3.0909642580225513E-4	4.1424106304381704E-7	1.505343811003313	-2231.137320964096	106.88078401928547	436.6871700647415	514.040804072973	899.5569899612468	285.00408669327385	91	40	5	154	34	0.4929103469591424	1.276077221040622
142500000	-113676.50612674325	-110918.9263759459	-2757.5797507973416	-110918.9263759459	695.5187053743789	0.046004101567675176	0.3640183108081069	0.059742614262899806	0.01791756404004982	0.04561071944713484	5.242188328993042E-4	1.4592956623628466	3.108975717678692E-4	4.866744943906424E-7	1.5386890229465124	-2219.1989115685856	105.33065860095788	374.31638505677086	857.7316228199595	436.9754250818706	303.62313582110863	95	42	134	23	30	0.4854238453955772	1.2107775468048505
142510000	-113671.95321964634	-110929.35158205168	-2742.6016375946656	-110929.35158205168	625.0594864909998	0.04545778358377241	0.3613631215984144	0.05937248125290986	0.01791756404004982	0.04475431073582092	5.16144611369035E-4	1.4429775291663367	3.0964496937714234E-4	5.538851095279641E-7	1.688151910937896	-2223.6324910045014	107.73829199115683	418.65519501685463	933.9767107939039	905.0736222874084	201.87578355790956	97	41	123	19	44	0.4823284628866366	1.2107775468048505
142520000	-113672.80769349523	-110919.90421569611	-2752.9034777991214	-110919.90421569611	626.5385874546434	0.043442774751532326	0.35871443171643075	0.05740348983012075	0.01791756404004982	0.040796071736825916	5.213885097980545E-4	1.4401463715840512	3.164523031842823E-4	3.931846480199624E-7	1.484976371154783	-2236.1894446626616	128.79224535150416	429.207156612347	917.5361515302142	231.66721457814558	373.18750124021216	92	49	136	26	21	0.48197272165201466	1.3420537977113447
142530000	-113684.8426846017	-110940.71584647009	-2744.1268381316063	-110940.71584647009	683.1763358075909	0.04720588958281588	0.35871443171643075	0.057405635486906643	0.018525591294319726	0.04237665846428646	5.081776617423678E-4	1.379064150136062	3.119701335221206E-4	3.2147098201932987E-7	1.4492627178673174	-2245.8896155198095	118.89747828222916	375.55594618888364	914.6290222483983	552.1617005112363	266.8879160965746	94	65	121	6	38	0.48968005072697873	1.3420537977113447
142540000	-113644.28440766738	-110907.4819010845	-2736.802506582877	-110907.4819010845	715.4070255500249	0.04375800543709691	0.35871443171643075	0.0610895466725335	0.01721587328337923	0.0452377548046956	5.074388604967651E-4	1.3773170782146906	2.973711828398649E-4	2.696382770935798E-7	1.365195363685405	-2248.4676833675467	102.14722635447532	402.5577058450795	800.0049417511078	828.4834545431166	470.2507447189425	96	2	117	54	55	0.4903992297889756	1.3420537977113447
142550000	-113638.45538247189	-110908.12480452211	-2730.3305779497805	-110908.12480452211	790.9315737337921	0.04375800543709691	0.3754488797300347	0.057470574402342336	0.018444490752923905	0.0452377548046956	5.054127743214751E-4	1.4302491222733458	2.8774114321902724E-4	2.2038386979632818E-7	1.2677564167481186	-2243.8731690561394	97.98163875074344	245.18460298561712	748.5314602225268	680.3648521598908	339.59806861917593	83	13	135	54	39	0.49837684992031345	1.3216525766162999
142560000	-113669.57774597609	-110918.76432352926	-2750.813422446818	-110918.76432352926	742.3643531928742	0.043010899282176454	0.3754488797300347	0.0583219143503699	0.018444490752923905	0.0452377548046956	5.09855830515519E-4	1.3981799008477072	3.060415822125083E-4	2.511289933607285E-7	1.2744886917831817	-2242.8078522949877	77.25523297066765	204.68358986467524	682.4158420143078	754.4786210414629	497.93294352330827	70	20	138	53	43	0.4885995146783912	1.349518986958431
142570000	-113644.73431507486	-110894.86344548818	-2749.8708695866826	-110894.86344548818	754.5090255229621	0.043778644546348305	0.3696246338587647	0.0583219143503699	0.018017105037391807	0.04301454612615368	5.375553562749502E-4	1.405348596807375	3.0910004524970305E-4	3.3625631268296593E-7	1.4009402989594057	-2242.481798336916	107.23933240580264	248.21100987216298	838.9182206800876	868.2971022869584	371.01364104556666	88	6	139	56	35	0.4885995146783912	1.3129453714793915
142580000	-113656.04460417663	-110905.73263728607	-2750.311966890555	-110905.73263728607	798.9372620199999	0.043778644546348305	0.35389305743212474	0.05633630629559911	0.019021991722909613	0.04301454612615368	5.47166410754409E-4	1.4579380143385623	3.035533342819038E-4	4.421662771181252E-7	1.518908029360351	-2247.341276769144	88.54215775653044	197.98099902255854	648.4798834972794	869.599065359672	350.91407992368704	60	38	77	100	49	0.48346290354220534	1.3129453714793915
142590000	-113638.31576580783	-110918.1763271315	-2720.13943867633	-110918.1763271315	836.4555328196808	0.04574135700976504	0.35389305743212474	0.05633630629559911	0.019021991722909613	0.04301454612615368	5.255138653807459E-4	1.3389994430797076	3.0647274670399314E-4	2.622941819866812E-7	1.3623230266546338	-2244.2493497062446	115.9550289971057	128.34438979778167	675.9226253357452	596.0310291870613	418.2216085901262	33	59	149	38	45	0.47852402187222187	1.3129453714793915
142600000	-113639.84520430086	-110908.54820238397	-2731.297001916891	-110908.54820238397	833.8172309566203	0.04574135700976504	0.36130187247985035	0.05676974549822618	0.019021991722909613	0.04249863104559629	5.327756688902969E-4	1.4154462546518978	3.0384013017119115E-4	2.8820350420743604E-7	1.3812181340595389	-2253.407767276616	115.64078492968267	214.19288461473027	565.1720805246372	637.663463813266	558.8324011461671	72	14	135	54	49	0.4701468887653576	1.2094624481591707
142610000	-113625.49570056681	-110912.23357611669	-2713.2621244501183	-110912.23357611669	796.6513629025798	0.04574135700976504	0.35493218886881983	0.05924784595503212	0.018920509419494642	0.04523180536616665	5.182336524497602E-4	1.3330818562282538	2.9480916708728974E-4	2.5575528192952203E-7	1.368723631881736	-2257.437205136165	135.56928445730918	545.5169358393777	616.0387213244925	897.208761885123	352.03102898888477	83	24	132	22	63	0.4760294201595848	1.166888321921655
142620000	-113667.02367368001	-110919.69501075968	-2747.328662920339	-110919.69501075968	896.2457836057094	0.04544212120685691	0.35536148874345036	0.0592498803892687	0.01891519332330992	0.04192248975867179	5.296109274155524E-4	1.3114444506662224	2.9044545059365827E-4	2.2982737793772522E-7	1.270479801860088	-2271.7810446059557	152.35437179704496	496.8804835610997	646.8339700799994	1059.7712350828906	392.7135782029005	92	63	67	48	54	0.48256319623628874	1.3033836770366691
142630000	-113638.78020869101	-110920.46340263633	-2718.316806054672	-110920.46340263633	825.9641337666375	0.04503217219251701	0.3475107015221394	0.0538037316535156	0.01891519332330992	0.04502425272484356	5.293766669118278E-4	1.282910303515438	2.838457560537171E-4	2.1278193452583652E-7	1.261708983773988	-2273.4240934597656	123.15739812945682	485.6533217014991	674.4350531281408	862.7569985465609	499.8774064070595	83	55	67	57	62	0.48256319623628874	1.3033836770366691
142640000	-113634.65910811839	-110943.5519653922	-2691.107142726197	-110943.5519653922	798.0963001583884	0.04123271641182429	0.3510910317167665	0.06250593809830449	0.01891519332330992	0.046429197932333854	5.130993903702035E-4	1.2920704141510222	2.7113168144804044E-4	2.7310754119278344E-7	1.493353043188357	-2267.4316786479885	127.59798095901768	429.6135201797061	368.8908653877957	807.1821517405548	349.3423270850508	90	21	9	153	51	0.4960708264584274	1.4292763314708776
142650000	-113658.02278456856	-110932.42842178376	-2725.594362784802	-110932.42842178376	750.8480633990603	0.04126841386198711	0.36443125055772113	0.058050629814988514	0.018299310264682025	0.04152621137254942	5.277352262394078E-4	1.3396834489386682	2.832658083662477E-4	8.424201490538555E-7	2.2486744098934586	-2273.704574979347	108.65547546732756	418.0475393869693	854.657012338166	873.0344745317915	259.1101938948499	88	45	26	115	50	0.4960708264584274	1.3694518263452031
142660000	-113624.45863104096	-110923.22735205005	-2701.2312789909247	-110923.22735205005	822.4127210707102	0.04509085072234564	0.36443125055772113	0.059375106283048346	0.014187289707518461	0.04113191030734414	5.314825723160057E-4	1.2867027188497073	2.713185701029883E-4	2.6715745239665816E-7	1.4491316974242459	-2284.1306937808345	143.66615509835987	398.9580296247754	1044.3107532635565	907.0520001279403	585.5232500484566	89	43	11	109	72	0.4911442167439392	1.2585219214865024
142670000	-113663.77435310844	-110916.74061182572	-2747.033741282726	-110916.74061182572	789.4606640439316	0.04509085072234564	0.35936209080439957	0.05358558423946543	0.017661611582611213	0.04113191030734414	5.15328200006219E-4	1.3274757622086035	2.663763999845895E-4	2.3282219079323547E-7	1.3012679592645269	-2282.617474266047	145.29674708503092	196.35336465881025	405.2635305580847	783.1622820384084	468.68401458485704	77	17	30	151	49	0.4851354827161557	1.285114627047653
142680000	-113615.08297154678	-110903.4286591304	-2711.6543124163877	-110903.4286591304	813.5124712668692	0.040939491416531394	0.35936209080439957	0.05220491751363617	0.017661611582611213	0.0427737623875883	5.168776499147289E-4	1.3366924046170092	2.6244533199072125E-4	2.631832879566187E-7	1.4882463360337899	-2297.7611009419647	166.51812487668067	417.4824417981656	956.5258096202165	806.1865547919291	603.5661468946604	84	55	18	132	35	0.4851354827161557	1.1890779719047204
142690000	-113662.45584071692	-110932.62398416226	-2729.8318565546665	-110932.62398416226	844.4369416638805	0.04237251865700488	0.35936209080439957	0.05931577749611269	0.017973122009125722	0.04537797033828526	5.133555349932698E-4	1.3268224715244743	2.655939551515966E-4	2.127124239154357E-7	1.291129379866479	-2273.145907032367	111.44448881866917	502.1623372307418	867.0250284448413	540.998256780115	550.6330947632554	87	61	100	15	61	0.463019189461341	1.1692767586383677
142700000	-113693.51412304238	-110944.38504817478	-2749.129074867591	-110944.38504817478	754.9017106081304	0.04507241168599677	0.3492356286345139	0.06087824516710717	0.018903974721165773	0.047847830547148126	5.071676282539648E-4	1.2699396581537996	2.6955173461996055E-4	1.9619829499529048E-7	1.197537178748052	-2264.798596466799	115.82269594148697	399.32265106876804	936.8001348184521	405.18107226923075	488.14035428773764	84	79	109	22	30	0.4719454041631665	1.2676217897727144
142710000	-113670.32078701248	-110920.6995737219	-2749.6212132905735	-110920.6995737219	731.4619228561068	0.045176839297804354	0.35792898433961	0.06144647364109083	0.018903974721165773	0.042327521415421836	4.984678328239724E-4	1.285485787321126	2.516051456524243E-4	2.3620368036420515E-7	1.3784774903001886	-2290.001965034087	131.47572862817827	455.38559896079965	1035.0127208729687	760.6908092047701	467.6292605193579	86	59	94	37	48	0.48835019768660226	1.2676217897727144
142720000	-113648.28692793056	-110893.01395339596	-2755.272974534595	-110893.01395339596	807.922942683139	0.045176839297804354	0.3622598885395694	0.05623136904279714	0.016596526547412956	0.04597408129658039	4.94250574082064E-4	1.2560448789421088	2.57662028623835E-4	2.3818800302563606E-7	1.2961682503616283	-2257.4958356553284	113.59923862480483	440.7448463117943	838.383818100889	762.2407124906856	528.9800615130753	88	36	55	85	60	0.48062213796199393	1.2676217897727144
142730000	-113703.86602096022	-110922.0351299776	-2781.8308909826324	-110922.0351299776	796.6325085186842	0.045176839297804354	0.37121867854832813	0.06081379010952541	0.017864545678350306	0.04196698194008062	5.084991360449122E-4	1.3313016047509925	2.5856107616244964E-4	3.566618037371773E-7	1.5000654529704172	-2274.4256867680715	122.43394309054472	516.7109037821403	874.9377188743026	558.0282007531544	542.9779474418375	90	38	141	6	49	0.47279604327187347	1.2373634650056156
142740000	-113716.00027382713	-110928.62974490113	-2787.3705289259906	-110928.62974490113	817.0372675016847	0.04522151591532286	0.35392439295374506	0.06081379010952541	0.017864545678350306	0.04196698194008062	5.151639349635362E-4	1.287142947870566	2.565284430128669E-4	5.71006411672399E-7	1.823051469536447	-2298.439580277641	129.3447560477136	323.4124048935082	773.1858284414191	728.3696082060907	813.7757968870856	78	49	44	47	106	0.47279604327187347	1.2009169470715804
142750000	-113724.22939469242	-110932.2293495209	-2792.0000451715177	-110932.2293495209	797.4434960515348	0.04522151591532286	0.35722428448401794	0.05917052873530121	0.017864545678350306	0.042344706642438744	4.8434526948326596E-4	1.3153352245121503	2.4983285672799287E-4	4.120342360493851E-7	1.7033022335827173	-2299.9392285030317	148.23716594919645	409.1051254461353	789.5918086645615	771.287805822065	607.6321888997568	88	33	55	31	117	0.4878828686040512	1.3352941879801103
142760000	-113673.83142655458	-110929.89000304198	-2743.941423512605	-110929.89000304198	787.7903526530464	0.04287890429739279	0.34626892866925424	0.05917052873530121	0.01681128224041066	0.04160406399246293	5.029313731019412E-4	1.3434297042464334	2.6500682723936574E-4	2.9201958283740193E-7	1.4475247519206618	-2260.9713885783012	95.12850930402986	479.234866765763	370.0933168278455	775.9219712448436	453.26093758899015	83	44	27	122	48	0.4878828686040512	1.2708308429127804
142770000	-113679.14348154193	-110918.8699100638	-2760.27357147813	-110918.8699100638	780.5310900653527	0.0435916602699542	0.36354799962083617	0.054331987412203624	0.01908179353632896	0.04049553275676676	4.920163549689643E-4	1.3533198944590288	2.6250933897247034E-4	2.650345067126808E-7	1.3851695817131604	-2265.731825424418	111.41410004840309	175.8631463371334	532.726375890201	722.80868846631	547.4610354599729	77	16	26	153	52	0.48246174879703413	1.1398343836723828
142780000	-113695.06161761437	-110945.06134877959	-2750.0002688347768	-110945.06134877959	806.695697033797	0.04432288418847774	0.36354799962083617	0.05978087149879861	0.01908179353632896	0.04384896604838947	4.860684603555612E-4	1.3586671483191397	2.670411599114851E-4	2.4390468165557835E-7	1.3461946576445492	-2245.700847876682	117.21303992240142	421.5120035912891	728.1620592017791	634.4738472856787	350.22549678497387	86	62	44	87	45	0.47847730647531994	1.169270489018085
142790000	-113727.45470261414	-110933.48368222598	-2793.9710203881596	-110933.48368222598	874.4817318325556	0.04432288418847774	0.36354799962083617	0.05876943591127589	0.018119788591308944	0.04384896604838947	4.887886971944329E-4	1.3050598556409474	2.6638763373675885E-4	3.520495909282591E-7	1.4969134648497653	-2259.286730542019	131.70810913535348	557.4439832827153	770.0332619448436	901.0425011206316	478.968168064066	84	61	10	116	53	0.47847730647531994	1.1808224036093196
142800000	-113722.14089340481	-110924.59681820263	-2797.544075202182	-110924.59681820263	900.5403161540611	0.0471277666821798	0.3680504538119318	0.05876943591127589	0.019551720044457252	0.044307932467582634	4.991533243222657E-4	1.3546433150303787	2.769308611980037E-4	4.16570274237858E-7	1.509759616136026	-2233.04272760291	120.69996293763576	346.3246336990113	905.7663912047614	684.3026552981344	412.64945918173856	90	49	101	32	52	0.4773585143880216	1.2580035817276396
142810000	-113745.74904114981	-110945.90563211098	-2799.843409038829	-110945.90563211098	881.8190594758669	0.04188370440615716	0.360794571491849	0.05637473123969493	0.018233270419419946	0.04299589802419112	4.940705454674668E-4	1.3177704493689948	2.5479320076213593E-4	5.774033461773224E-7	1.8406011465011813	-2263.102603511622	135.20977530425986	455.9524273971378	705.9596045585388	463.47129324949657	439.52926445062354	91	27	167	8	31	0.49293349587222096	1.2580035817276396
142820000	-113707.58866791287	-110932.24915823212	-2775.3395096807553	-110932.24915823212	920.4633638886128	0.04188370440615716	0.360794571491849	0.05798230891634096	0.021735890933284537	0.04255026203446144	4.949606984575059E-4	1.4026660202578949	2.455726450786504E-4	3.566075761331048E-7	1.5308941183421316	-2262.998775716574	134.95321709182835	364.7621018726717	866.1752361055909	745.3309263048124	481.11931183895496	89	41	99	25	70	0.47129875438354196	1.1704806858261392
142830000	-113708.49961231688	-110946.39881436714	-2762.1007979497313	-110946.39881436714	874.6744898606843	0.04188370440615716	0.3578190338241743	0.05798230891634096	0.018238154954272907	0.04255026203446144	5.223687918194746E-4	1.2689493272370833	2.6253506313867614E-4	3.6549137435019966E-7	1.5077746112240826	-2261.9722412170754	134.4973175723886	246.46574547533308	663.699349941377	633.5952882324283	418.06509747314794	77	45	107	44	51	0.47129875438354196	1.227022883758541
142840000	-113668.66502870258	-110919.21455290649	-2749.4504757960926	-110919.21455290649	972.0944385593629	0.04188370440615716	0.3578190338241743	0.059704487713498865	0.017836320943908242	0.04264851055852713	5.20819473944055E-4	1.383633448716656	2.4980621445519697E-4	2.908065133877268E-7	1.340343717747867	-2243.088242623287	112.97830461493616	382.36093005616704	740.4887345664009	183.1159249635296	435.1971614711183	88	58	126	6	46	0.47530268838572476	1.227022883758541
142850000	-113675.52032024013	-110896.55378362162	-2778.9665366185127	-110896.55378362162	865.4261183221968	0.04059661775493269	0.3578190338241743	0.062026145869902016	0.017836320943908242	0.04021739643029464	4.927952378664051E-4	1.314755539929608	2.469566973157822E-4	4.519299980888739E-7	1.6833758774106968	-2250.4484055527214	109.37244293449285	444.60882069937	685.0628923324145	451.66959479018954	738.7893588082479	86	56	131	22	29	0.47530268838572476	1.231514742397592
142860000	-113709.01784697924	-110912.55412476521	-2796.463722214035	-110912.55412476521	925.1654167071645	0.04059661775493269	0.3501781824814077	0.057660528549059877	0.019827088554908938	0.043102415846160896	5.019349228641072E-4	1.3430970423822826	2.6172651738736244E-4	3.144176080185705E-7	1.3726933141485682	-2253.954283295529	100.48950082110723	416.8150045156579	589.231313625562	554.8326110433861	706.0452155580781	88	26	102	95	13	0.4753870783722227	1.282708531044011
142870000	-113713.9862678211	-110926.07892305695	-2787.907344764156	-110926.07892305695	954.621139824252	0.046135649585297034	0.3587134082796392	0.05764130497965957	0.019827088554908938	0.04618056687203662	4.7981928659629366E-4	1.2793652872493484	2.526881249583789E-4	3.701631445751626E-7	1.5270837817315785	-2241.5274775288112	146.85165056235277	457.19223092398175	609.6726394783269	297.41271395880256	524.994256911336	83	41	172	11	17	0.5039015958328658	1.49497462563841
142880000	-113669.94874454604	-110914.15711314611	-2755.791631399932	-110914.15711314611	976.0506312554821	0.046135649585297034	0.35892888316956073	0.06083770783920212	0.01855286295234711	0.04630275107683349	4.8044755036301504E-4	1.2884437078756765	2.490223325547514E-4	2.51958220175733E-7	1.364695748893874	-2245.2169166610242	137.46128990783828	395.05497243997723	754.6916888568156	269.45798532922225	574.8118371675371	88	36	153	10	37	0.4841974878135601	1.262020150636811
142890000	-113670.30824138373	-110923.91698469868	-2746.391256685042	-110923.91698469868	899.3760207015602	0.044008065598273215	0.3621191359631992	0.06193633383860844	0.01855286295234711	0.04252715675437264	4.920884255157971E-4	1.3051324106457864	2.638535934306687E-4	2.467939583223832E-7	1.3334673841634406	-2254.770867003311	115.5519812997133	644.620701774719	721.3842366317492	358.1314377482736	411.22858824386174	87	62	115	25	35	0.4841974878135601	1.255296034606829
142900000	-113716.96355944657	-110929.67921597017	-2787.2843434763927	-110929.67921597017	865.3153881422995	0.0427496195582181	0.37017583610534555	0.06193633383860844	0.018837055169291027	0.044941872789801725	4.898387380154483E-4	1.3416862141401689	2.7280514884287134E-4	5.579757113110527E-7	1.7839344424195234	-2244.4128805734244	111.13497175490052	512.4794024478828	639.651221606474	486.4235401624821	539.5627588656437	91	37	152	31	13	0.4841974878135601	1.264381711556037
142910000	-113675.24308326161	-110925.29162468427	-2749.951458577343	-110925.29162468427	926.4448309541416	0.04322891157761741	0.35785781076395845	0.055588300890989	0.018837055169291027	0.044941872789801725	4.98383128735375E-4	1.2947312292500035	2.627000791758951E-4	2.0476874163821642E-7	1.245739689560248	-2259.3778548956275	107.49322698396689	534.2103647712103	783.9358459520377	353.6677592704908	404.3670984846021	90	56	124	35	19	0.4841974878135601	1.264381711556037
142920000	-113715.42363971466	-110912.34942848726	-2803.074211227404	-110912.34942848726	983.363118912729	0.04635052874084953	0.3669107830738957	0.06427316808492803	0.016143583598837618	0.044941872789801725	4.99760994781818E-4	1.2333825824846476	2.669573411933988E-4	2.414161349639326E-7	1.2395508710918945	-2258.446696575653	137.40435932932962	668.6823603831983	871.5086213673777	486.3348746224064	426.6721971367408	89	40	89	57	49	0.4829236320572366	1.264381711556037
142930000	-113681.62556839909	-110915.64728236508	-2765.9782860340015	-110915.64728236508	921.6165060041463	0.040987202111934594	0.3669107830738957	0.05995430485225903	0.017720491047960776	0.044941872789801725	4.93438704307094E-4	1.3184491282414137	2.690549113510985E-4	2.568351086002367E-7	1.3232988391450786	-2249.8299256259943	131.7859229801213	706.3823442630203	591.9205888681696	264.45724598712656	447.9629277452177	90	116	69	13	36	0.4806274884660506	1.2556089498204515
142940000	-113678.81417583469	-110894.63705434099	-2784.1771214937085	-110894.63705434099	953.733075075646	0.04463975115313121	0.3669107830738957	0.05995430485225903	0.019381767782723644	0.044941872789801725	5.129725121461659E-4	1.3047827235930431	2.848809352787178E-4	2.847002123253888E-7	1.3061388065339659	-2245.81739983289	134.03263659148672	657.156141294666	557.5732871627874	286.12473396027394	349.5959984881255	93	104	76	2	49	0.4781101936117627	1.3255735850095378
142950000	-113697.126341762	-110906.9633054827	-2790.1630362793067	-110906.9633054827	872.8530807646365	0.04213786225023692	0.3548565489828436	0.05995430485225903	0.019381767782723644	0.043626697304374996	4.965185327241596E-4	1.2263187661536656	2.8253103228611625E-4	3.592730599778633E-7	1.4772369453484766	-2250.2314998715124	127.76269642661914	766.5815454693953	532.0661914794911	542.4997172271568	538.586165935925	94	110	7	50	63	0.4781101936117627	1.3434798133338084
142960000	-113741.66244816287	-110950.51209609826	-2791.1503520646042	-110950.51209609826	863.6459268631158	0.042365044242053576	0.36309530452363836	0.05995430485225903	0.019381767782723644	0.04576627952599917	5.003994661548338E-4	1.3232590288017123	2.8850156190441686E-4	3.200272010707911E-7	1.3629809354725562	-2244.758750418085	125.07723437844795	689.0701098306405	285.9278731684173	416.41237210135074	757.8736543868937	90	205	21	5	3	0.4781101936117627	1.3434798133338084
142970000	-113710.50107838806	-110917.25756422598	-2793.2435141620876	-110917.25756422598	866.5772267579027	0.04871242206248431	0.367581646623977	0.053646294492182105	0.01790209777130177	0.04576627952599917	4.954688593428387E-4	1.2702504857780994	2.819424722770341E-4	6.841259394333384E-7	1.9991515952736734	-2258.6647757188007	154.22903992096866	676.7995512396122	308.28750300572176	262.7730076075739	544.5914322776354	88	202	17	5	12	0.4781101936117627	1.3759347317035642
142980000	-113703.59730280149	-110926.53519195603	-2777.062110845456	-110926.53519195603	990.1148918313339	0.045188640626138754	0.36171965207150497	0.053646294492182105	0.01790209777130177	0.046734155994878165	4.910786359370276E-4	1.2639696518961083	2.838645307208213E-4	3.4729433141317777E-7	1.4880370777963554	-2252.4604717297602	131.01154185856564	534.1682369978474	798.0315996011688	461.2208028441075	335.3263863794453	84	164	13	29	34	0.4781101936117627	1.3095013521443544
142990000	-113682.28648120294	-110918.84662990211	-2763.439851300841	-110918.84662990211	868.4861179528468	0.046080603858459884	0.3797866601601868	0.06063945597664904	0.019803330059834107	0.04503867040179153	4.806192847785895E-4	1.343643933297504	2.893541897705166E-4	3.994601064837719E-7	1.6192697132306737	-2239.187448228621	116.30809668434142	666.7391517703697	286.1892513918788	249.40353073880573	304.21028114489616	92	178	30	7	17	0.4781101936117627	1.166486541054202
143000000	-113688.72540102393	-110914.14775924721	-2774.5776417767215	-110914.14775924721	803.3936003776882	0.04863856136053207	0.3797866601601868	0.059168282720172966	0.019400946465324306	0.04521701312783509	4.7584643368743203E-4	1.342031781805978	2.8787119217916276E-4	2.4557525235249794E-7	1.3382970317288578	-2251.4851836839057	116.38529595149953	660.9454558409926	486.9158507083338	345.0437730028888	575.7348204138159	89	185	15	27	8	0.48293169661577817	1.166486541054202
143010000	-113736.53984987969	-110934.81373937575	-2801.726110503931	-110934.81373937575	777.8597341711342	0.04541018388654714	0.37209959714810376	0.058232824745297035	0.019400946465324306	0.039250992970178436	4.883240945339498E-4	1.248172452252953	2.912371051073511E-4	3.3081856841210793E-7	1.4333994558661056	-2265.8528144578727	166.25283954674435	738.6528794402616	798.4859086558454	458.7321914454103	396.55509042614966	90	164	19	11	40	0.4719322038863048	1.225368232958248
143020000	-113722.84089743206	-110929.61414332516	-2793.226754106897	-110929.61414332516	765.7536075138215	0.04540237333660322	0.35036800250731553	0.06163840787438589	0.019400946465324306	0.044651720677918304	4.7877949839249506E-4	1.3152266383116962	2.888312758575715E-4	2.9942712003555575E-7	1.3745857461191548	-2250.975958909928	116.94679580782923	756.4908325992332	670.9902971007862	337.3697856960629	368.1034003197099	93	122	68	25	16	0.4719322038863048	1.3179939235250195
143030000	-113703.97334892799	-110922.80534093165	-2781.168007996336	-110922.80534093165	765.2302658090933	0.04524520733669499	0.35036800250731553	0.0609369860883284	0.015426066590869609	0.04752884690341986	4.690559246680908E-4	1.2236499855252567	2.7853265156479193E-4	1.6160803546535733E-7	1.1383309208363135	-2264.7410030570913	142.94329642001588	527.1373589462214	687.0949754027508	1018.8171943142091	408.9572041183368	90	55	16	111	52	0.4719322038863048	1.1986598954930656
143040000	-113728.51470121174	-110928.01024327752	-2800.5044579342157	-110928.01024327752	773.5602288627088	0.04577013372417427	0.362067847898999	0.060892359047220186	0.015426066590869609	0.04433214888863947	4.7538479522508676E-4	1.2560556420345979	2.833651386136327E-4	2.656646110372577E-7	1.3258847878100346	-2255.145655694017	136.22216440787648	589.2506873989488	651.3410239436722	708.4282128452626	380.73284780494845	95	30	20	148	31	0.48075214557839463	1.1982960550623973
143050000	-113726.47565573789	-110927.63895778076	-2798.8366979571347	-110927.63895778076	677.9467235307942	0.039519159829887525	0.362067847898999	0.061185524760276666	0.015036012411970763	0.04747871790794286	4.744737614553903E-4	1.2304639850854575	2.8774503408107396E-4	2.325867322619179E-7	1.3110100940695764	-2275.6218300944975	129.6390930975257	690.5353689491997	657.3711064949383	307.4512179265759	353.133331475313	91	114	80	28	11	0.48075214557839463	1.2970307351779806
143060000	-113749.52795647953	-110943.72509975532	-2805.80285672422	-110943.72509975532	669.8500688727727	0.04165884572235552	0.34719669360981625	0.05951993886276453	0.01742286186154645	0.04092837432387886	4.6397042873746623E-4	1.2810676961911842	2.8201674836960674E-4	2.0461500124834849E-7	1.2436757811295707	-2278.2404406840706	133.00205105394835	727.8519878016484	742.3918625493535	952.260328962589	377.51106251031257	87	163	9	17	48	0.48228459186884604	1.2160502125425496
143070000	-113731.29769378829	-110928.08142374165	-2803.2162700466497	-110928.08142374165	664.490580450292	0.04165884572235552	0.34719669360981625	0.06055034043888081	0.01877069095794656	0.040051416608899576	4.644376669012293E-4	1.2330176625571354	2.9498281191052384E-4	2.1929135396940656E-7	1.2599329552411407	-2261.0132107665195	147.1582610751277	692.8920999096566	763.6347832761223	756.2274731448509	312.4809447492163	95	120	28	39	42	0.48228459186884604	1.3418712872735967
143080000	-113739.02455089206	-110931.36074994868	-2807.663800943381	-110931.36074994868	661.8339770093351	0.045256881623417455	0.35885439675001035	0.06036588950212179	0.01877069095794656	0.04588431677438773	4.6691102579943293E-4	1.204444581123618	2.9288086386663033E-4	2.5150675359067804E-7	1.3291587411331882	-2270.5961290473624	126.77583716804384	447.65601651202917	747.3454306603879	246.08517631812043	857.608760835313	77	71	121	43	12	0.4694737862849637	1.2189952032036249
143090000	-113714.8804547813	-110919.41136644527	-2795.469088336035	-110919.41136644527	697.7816638870964	0.045256881623417455	0.35885439675001035	0.0552366773916065	0.01659721865386418	0.04246643194975845	4.666923568451439E-4	1.2697190558872555	2.8644345111901475E-4	2.161360898971743E-7	1.2540038822174673	-2263.969953975043	133.90329842902386	503.29579361704515	705.7629702966873	827.5393299719996	415.0380664556629	88	53	77	47	59	0.4694737862849637	1.2189952032036249
143100000	-113672.75352784764	-110897.83417574174	-2774.9193521059105	-110897.83417574174	696.4272636951825	0.045256881623417455	0.36279541385307185	0.056745727987866694	0.016340005084400137	0.04500690913892664	4.645227140499209E-4	1.2959434290596104	2.8553926181819594E-4	1.777432309395278E-7	1.1971821515543744	-2263.7265079072217	145.52691335414164	880.2973518151135	939.0917122898543	544.4253888494344	337.27272016498097	97	119	6	54	48	0.4694737862849637	1.2189952032036249
143110000	-113693.96195195633	-110894.34513040683	-2799.6168215495027	-110894.34513040683	710.0790179093293	0.045256881623417455	0.3627935920280122	0.056745727987866694	0.018362770017351638	0.03951038824740133	4.55339065909925E-4	1.2512401330896157	2.960604718713451E-4	2.6260923806051043E-7	1.3597826259920165	-2252.1882748629496	121.04135854727187	752.2439430415279	470.0290562614338	692.061989063115	331.92848883214606	94	137	11	29	53	0.47442251990969647	1.1772194611444493
143120000	-113721.22328577765	-110924.53069396575	-2796.692591811911	-110924.53069396575	670.1284964117064	0.0471806379209268	0.36989331581542895	0.056745727987866694	0.018020268055981895	0.03976645219327245	4.6135055085158653E-4	1.2268321675176619	3.0203778565569974E-4	3.110013046788157E-7	1.4726073975802423	-2251.398264268361	142.6252059091087	692.6496338273073	628.043946842539	738.9434901237662	374.8141637719231	95	59	23	94	53	0.4732753863773913	1.1772194611444493
143130000	-113721.96405683416	-110922.59110026546	-2799.372956568692	-110922.59110026546	648.9882709886421	0.044940481015891987	0.3417466982623942	0.05401468088811595	0.016371852538073398	0.043076004903434155	4.4972553228441294E-4	1.1411413593298603	3.054857256470498E-4	1.9653655420797283E-7	1.2325544219066045	-2258.9864049070907	157.8368433797967	152.5270874570815	459.00024102498156	887.2438716917048	393.07116507578894	78	20	31	121	74	0.4792187271953052	1.2916563987893899
143140000	-113729.6623714649	-110914.93796076984	-2814.7244106950734	-110914.93796076984	644.1740022528135	0.04509764617797906	0.3576335422792782	0.05510108628096103	0.019373492088877408	0.043076004903434155	4.61367805043525E-4	1.2009583658843903	2.9944529322380474E-4	2.240404233084822E-7	1.2539062300818997	-2258.996082954481	140.947183634234	148.94780146682362	375.2543581865376	910.1066547943109	435.68137025457355	28	66	31	102	97	0.4792187271953052	1.3544508406411102
143150000	-113750.02532650626	-110907.08681074216	-2842.9385157641136	-110907.08681074216	613.3488632718021	0.04395272147169216	0.3576335422792782	0.05899083129516948	0.016372741308222805	0.045870865916664644	4.431668955771628E-4	1.219061124838687	3.0426343873894826E-4	2.6698356765403956E-7	1.3316840971015422	-2249.4818021734727	121.86257059515863	211.54418696488787	512.0436730305995	705.8729832635399	328.0455282946219	87	9	30	144	54	0.4792187271953052	1.2804154779348096
143160000	-113724.42145632826	-110883.84332834737	-2840.5781279808903	-110883.84332834737	655.8871531371565	0.043356008363625034	0.3576335422792782	0.06095268383108775	0.017837174571559124	0.045870865916664644	4.5305911395634557E-4	1.2073052517191618	3.160250794036554E-4	2.643208141686918E-7	1.296989066965716	-2244.69005631019	141.41304455267914	452.0152453583373	433.073153437206	613.548137296459	329.48793467239443	91	3	41	148	41	0.4792187271953052	1.2804154779348096
143170000	-113736.74043244681	-110909.41139365274	-2827.32903879407	-110909.41139365274	752.9508749417641	0.04362272806939181	0.3612137980758624	0.06068688415311409	0.020027914852452516	0.042163019056345584	4.313343103473107E-4	1.3109726574242868	2.881437099973932E-4	3.187683459408364E-7	1.4616616482012426	-2238.2931981072643	101.95266502906857	159.00628047733233	350.52856549708054	836.9302322103265	257.0837817939728	49	38	38	153	46	0.4838845035932975	1.2048571567877473
143180000	-113754.82713810107	-110917.10628202317	-2837.720856077894	-110917.10628202317	756.3509541688089	0.045489745922177804	0.36375653369010735	0.0603468921450286	0.020027914852452516	0.04034476007429669	4.4251338300880003E-4	1.272852935237376	2.9544880178205445E-4	2.726089880129857E-7	1.3835753815785452	-2261.6599587857254	137.8634666514922	176.98149599656742	380.5810600887548	673.7634012199827	457.66710416192154	38	62	20	144	60	0.4838845035932975	1.2731001142182237
143190000	-113697.44367752015	-110904.57588000855	-2792.867797511607	-110904.57588000855	735.7336643645497	0.045489745922177804	0.36195585519368345	0.05787097663839322	0.01891284935874926	0.04123498548561715	4.225946562201887E-4	1.268082522482469	2.7517474058035804E-4	1.6206311272731402E-7	1.2110789625602463	-2253.777672766105	132.3420713827109	452.6471856549362	1231.243048692472	697.7259431791252	383.5818918159193	88	50	27	108	51	0.4838845035932975	1.243321306130448
143200000	-113735.27020856191	-110897.13335666695	-2838.136851894961	-110897.13335666695	739.2603795711292	0.04359880229889974	0.3450839087464116	0.05820865553655187	0.01891284935874926	0.0423309715441611	4.3640225149327663E-4	1.2859214762338138	2.7544161876663815E-4	3.02454452215735E-7	1.4689375035143557	-2276.38967228501	157.83345107354623	665.0897420016477	886.9671857116881	720.3078390851033	283.3276977420594	90	66	19	108	41	0.490871673695477	1.2923037533075783
143210000	-113698.65244146757	-110903.47215878847	-2795.180282679094	-110903.47215878847	783.2220536256872	0.04734859279315419	0.3769685137521766	0.05820865553655187	0.01891284935874926	0.0423309715441611	4.5274831403398295E-4	1.2726239272162432	2.6542414778343414E-4	2.6984097463491284E-7	1.5068750238631048	-2302.320364580346	143.7000267054899	487.9428585975623	1189.2584791900235	594.0849921752708	274.2970261974413	89	33	54	125	23	0.49229445653218135	1.4247094657332557
143220000	-113688.62534657882	-110896.10768674874	-2792.517659830073	-110896.10768674874	875.3442694017467	0.04220634986172483	0.3630501253376245	0.0585390830306867	0.0187660747381028	0.044462045194011354	4.5529232516407084E-4	1.312661382409309	2.7770664836672003E-4	2.723822206763102E-7	1.4546789277012755	-2271.274736153265	135.47575778204654	535.7748936082879	987.485302641666	645.355633117052	449.1672156684376	88	39	72	90	35	0.49229445653218135	1.4246664479544267
143230000	-113719.5619654506	-110918.85213622727	-2800.709829223334	-110918.85213622727	894.129032721705	0.04472348790448169	0.36612726836428655	0.05959865092683148	0.02009424653634327	0.044462045194011354	4.4810279358443723E-4	1.3589924025735585	2.714838497867236E-4	2.2252013302035925E-7	1.3389641146832771	-2276.834199211782	126.29323313882882	224.66319623828332	651.4077715839483	712.7591605301268	454.2994582005186	88	1	1	177	57	0.49229445653218135	1.3979198383931135
143240000	-113730.90211613437	-110928.00305012985	-2802.8990660045292	-110928.00305012985	955.3909664797211	0.04472348790448169	0.3532854470810375	0.05959865092683148	0.018945840377637458	0.044462045194011354	4.243229236780183E-4	1.2427484204951322	2.625460644846251E-4	1.730130142968749E-7	1.250013485862349	-2279.7271254948505	125.46795797842866	213.24504489009027	174.37588013588123	748.247721821413	488.4224405698889	73	2	20	168	61	0.4894188380584181	1.2464001785318708
143250000	-113764.5115094242	-110934.35862811314	-2830.1528813110567	-110934.35862811314	938.8612788323223	0.04359043853602204	0.3461792727628481	0.05959865092683148	0.018010438541760238	0.041754707278712805	4.170241212652972E-4	1.2319648744730787	2.6294266156682016E-4	2.581704302737471E-7	1.4827129499034473	-2283.664944417493	129.94681222687583	626.4931782154869	712.6947551040371	704.5517563983298	376.70809389511624	97	14	46	107	60	0.4894188380584181	1.2258283097974954
143260000	-113813.85243007429	-110967.01621395859	-2846.836216115699	-110967.01621395859	818.9938589014622	0.04359043853602204	0.37150218632390697	0.05959865092683148	0.017646790730111182	0.04444569278949446	4.2042816051534356E-4	1.1984922920853267	2.71494196676772E-4	2.645010389542226E-7	1.4027542051000974	-2277.5989825097695	139.72710792681207	473.20895635000005	919.6496474582963	667.8804135888234	427.8166896601486	97	19	76	74	58	0.48446066543258964	1.3347781872914144
143270000	-113768.7639312029	-110943.9906926396	-2824.7732385633003	-110943.9906926396	947.5200128338336	0.044178878377115996	0.37150218632390697	0.05959865092683148	0.020184866323968258	0.04444569278949446	4.244487104645438E-4	1.1900208345826722	2.6747149508771044E-4	1.7732912217593603E-7	1.2247992577360456	-2282.161658562445	152.3921396852521	218.74602819897862	734.3110528862661	829.514956943913	463.08121293539153	94	5	11	159	55	0.48446066543258964	1.3041645823383792
143280000	-113748.11909520667	-110914.02374652222	-2834.0953486844514	-110914.02374652222	875.9836021277538	0.04295606728750603	0.3472604667365216	0.055703982927940106	0.017651484138764606	0.04320382185112609	4.192718175467799E-4	1.2588518394170645	2.6473873844244487E-4	2.5570794666217247E-7	1.455572646283192	-2288.6186606775887	123.99852830167065	132.07085961865147	307.3428453788207	807.0845481919192	448.4340199557457	73	7	17	178	49	0.48446066543258964	1.2621495654073434
143290000	-113711.94447988794	-110919.3772114763	-2792.567268411645	-110919.3772114763	837.8398261969305	0.0452245402517782	0.36481525908492596	0.061792180233978075	0.018361489718383108	0.04320231463812249	4.3720432483001663E-4	1.2843610506307284	2.727055142994425E-4	1.9657507568500328E-7	1.3237310078093378	-2288.647997595415	135.57621592921967	483.5674198754499	782.0808384671305	1017.0780039349132	413.32536371096893	85	19	140	23	57	0.4764142777195111	1.3661653132395213
143300000	-113719.631201132	-110905.41291468483	-2814.2182864471683	-110905.41291468483	777.2083948237969	0.0452245402517782	0.36481525908492596	0.06226697817561489	0.016168192612785542	0.04314455184308234	4.2826808841505705E-4	1.2628030132734689	2.700255553124853E-4	2.0574907118468436E-7	1.3202307284185155	-2289.0546124077478	103.88713834958816	612.4622765854973	1075.5420629353234	640.1092726477356	490.382067153616	88	33	93	100	10	0.4904008952717805	1.3423488444045368
143310000	-113793.55467019428	-110946.19998086314	-2847.354689331138	-110946.19998086314	791.6863902191785	0.046513720851628276	0.36481525908492596	0.060371809608061766	0.015564937187292141	0.04554433083812834	4.191793366261287E-4	1.224948069160597	2.701144645597315E-4	2.2947980268123327E-7	1.3640340674732359	-2294.24287261177	122.81838747104574	389.93646464101323	1120.1708473383976	666.7460674959643	545.7164059472989	85	25	90	100	24	0.49248835242202443	1.38226808633496
143320000	-113790.67573745456	-110939.08844824738	-2851.587289207183	-110939.08844824738	669.7045992401895	0.04377158240554629	0.36481525908492596	0.0595666379730135	0.02027452669361871	0.04554433083812834	4.104457542514749E-4	1.2969962248215874	2.7652719256392107E-4	2.8469298108679076E-7	1.4684422742475352	-2283.9521046200393	114.62117614976204	507.4158236714455	852.7046177734702	1011.7861019525358	398.544803681984	88	14	35	127	60	0.49248835242202443	1.30841572285352
143330000	-113760.6957367207	-110929.0241687955	-2831.6715679252056	-110929.0241687955	663.6757768261843	0.04377158240554629	0.3553847066473327	0.05235910391812825	0.01765059222574108	0.04425866378561998	4.1678870693761E-4	1.1861458296308243	2.8668352800365353E-4	4.2911364341690654E-7	1.7700148824132238	-2267.137631137466	126.65153098140372	425.5489185696808	833.7831309657842	637.0311159755194	444.56366938399657	89	11	160	5	59	0.49248835242202443	1.2935845157164378
143340000	-113776.24490644908	-110928.20098730762	-2848.0439191414644	-110928.20098730762	629.9371849941642	0.04377158240554629	0.3553847066473327	0.05468579996778297	0.01765059222574108	0.04425866378561998	4.046281400121122E-4	1.200441800598107	2.904406086445558E-4	1.8006306082132134E-7	1.2120252422498399	-2257.3232201565215	99.20957375019835	335.2639246026355	845.9176468963484	432.0375885755243	372.5835454630817	87	21	157	36	23	0.49248835242202443	1.2935845157164378
143350000	-113791.775112121	-110929.01351633396	-2862.7615957870385	-110929.01351633396	626.8831725023962	0.045762903593607136	0.35803741524445837	0.059086436506587924	0.015741354430011227	0.04693429977604793	4.002695943544535E-4	1.1558363857198553	2.923738435670287E-4	1.3347956531343693E-7	1.056269078397875	-2260.237864044392	100.75707968299218	204.5779201471349	794.770575646938	776.3994800599341	305.5569867668173	82	7	113	76	46	0.4929099809026497	1.3234099092551623
143360000	-113778.91381815558	-110929.57816029692	-2849.3356578586563	-110929.57816029692	647.5894176696341	0.04714882290693191	0.35954917187055513	0.05115686062715082	0.017815578859555262	0.04486645968194172	4.0690643057205914E-4	1.1537932144055547	2.9343584566338685E-4	1.906047874590901E-7	1.2297209479071907	-2261.100213595139	108.9277989838363	174.7457737686395	798.1435103676346	869.2161463533289	365.3335170858976	81	14	114	54	61	0.49281886760817534	1.3234099092551623
143370000	-113772.9815167856	-110916.2637700726	-2856.7177467129923	-110916.2637700726	645.2530825589105	0.04639321133923719	0.35954917187055513	0.05848913840028364	0.01940751369254816	0.04381001750555812	4.021324033035514E-4	1.164617872697027	2.919736571795184E-4	1.9950925605407013E-7	1.292060231616224	-2273.8905913461563	119.3484424546177	258.05697995740417	766.3295632819782	792.9616539543524	355.0842537214026	83	10	109	66	56	0.49281886760817534	1.3447999778643127
143380000	-113803.54579165003	-110932.99733629658	-2870.548455353448	-110932.99733629658	591.9473609376648	0.04131592892467652	0.35954917187055513	0.0629672497901984	0.01943320248264129	0.043850419783169114	4.049252454834637E-4	1.229565047306622	3.0189684496101957E-4	1.7482702279954244E-7	1.199037152114012	-2279.4992660883377	118.81810388243561	391.04663116825725	670.3112598231295	879.6527814686244	379.660270887949	80	9	76	104	55	0.49593958021623447	1.3362012871847175
143390000	-113815.55484930608	-110926.31355323964	-2889.241296066432	-110926.31355323964	637.4257324379109	0.04581636320777115	0.38296896886622755	0.06341482793411196	0.020998118833973182	0.04478175076082918	4.070193417443264E-4	1.1970038972323955	3.0450748641498157E-4	2.789959576050216E-7	1.382532585565336	-2252.4353065220444	123.44528871540861	137.13630888697784	563.3668928694657	784.6050792937133	432.4860906074902	72	22	19	160	51	0.4950564540858138	1.3362012871847175
143400000	-113803.96916131928	-110932.04542076708	-2871.9237405522017	-110932.04542076708	630.0051216235084	0.04535523821711238	0.38944899087105	0.0596189335145829	0.016372852413525422	0.04785890696594078	4.0478790318192447E-4	1.1840188084264502	2.986368607580433E-4	1.8273972740917628E-7	1.2215774378980062	-2276.185997075571	106.05904310913957	141.2432861012322	532.1446392409516	825.1822187378142	305.94019832446514	72	16	61	137	38	0.4950564540858138	1.3273365178254062
143410000	-113800.54598619773	-110946.11429044642	-2854.431695751312	-110946.11429044642	641.0144240389783	0.04560530451558548	0.35181112604489784	0.060993572906921784	0.016452079480226596	0.04785890696594078	4.0776000363543105E-4	1.1644656909265247	2.9701673488716863E-4	1.9729889234512903E-7	1.2994040160360971	-2280.4231380452006	170.65780026383294	113.4167619406047	638.5878574183123	911.5658006199045	466.8839535143586	20	66	61	122	55	0.48970357453951063	1.3287607880749797
143420000	-113817.32502630442	-110956.03998033302	-2861.285045971397	-110956.03998033302	605.7237658618975	0.043794536763269096	0.3545086048235191	0.0556630697230598	0.021621331331258514	0.041177995181269834	4.306416854661287E-4	1.2345455947494939	3.25288851166439E-4	1.9748007593398533E-7	1.1847041334640669	-2257.393130619361	164.12779939438315	112.0830186130431	473.98188181688136	858.2758188798472	247.88288880215333	16	73	33	166	36	0.4728352938528586	1.2235945211813213
143430000	-113767.1449536542	-110929.22681889638	-2837.918134757833	-110929.22681889638	567.2025034137828	0.04230054793273943	0.3640207082436935	0.05903152127200248	0.021365413931939983	0.03931087308202548	4.322017988176169E-4	1.2118212425228876	3.2702895936795556E-4	4.1637207160035706E-7	1.7131846361795298	-2263.777979547531	120.81681133994076	103.21035268201312	572.2960841002202	833.2625383189404	358.5232075405262	32	55	58	133	46	0.47866714182862347	1.2941792447704843
143440000	-113757.81149823313	-110908.36202783402	-2849.449470399104	-110908.36202783402	591.9460019744727	0.04230054793273943	0.3554635369122765	0.05903152127200248	0.01922438460868923	0.04369161668089035	4.072083486581862E-4	1.1907609541960245	3.1138768612931004E-4	1.6993471998889078E-7	1.1843536186992116	-2260.1923602810157	124.51185351607626	442.09956269426755	726.3443129541605	926.1217409401626	306.01214488027426	87	40	159	1	37	0.4828976262035845	1.2461396190860756
143450000	-113779.89723611124	-110919.63379567613	-2860.263440435109	-110919.63379567613	616.5980354519478	0.04639914982515711	0.35879291772282906	0.05790390504808609	0.02071478519208207	0.04550298306960311	4.113498261708614E-4	1.2269666258124694	3.0711724201583574E-4	1.9859408993704424E-7	1.229016502243397	-2255.7096390912684	125.15336566256259	395.47648596492576	745.9178230537505	723.5425617243617	206.94454971029563	87	40	51	105	41	0.47214304644237426	1.210744441984482
143460000	-113780.2070960392	-110924.49005791807	-2855.717038121131	-110924.49005791807	623.9649599230355	0.04639914982515711	0.35879291772282906	0.05873221581090512	0.017261708535464198	0.03994913228352303	4.140343121487833E-4	1.1837634970058495	3.0501135618618113E-4	2.1078964069575568E-7	1.2683676748421688	-2261.1588529790483	106.15950195178215	567.8624027839194	697.0518064218716	641.1465746594378	312.72076598402595	85	41	51	108	39	0.47214304644237426	1.192755946576537
143470000	-113802.95713081719	-110941.53458001302	-2861.4225508041723	-110941.53458001302	585.6305991566387	0.043683490617732884	0.36176244371626737	0.05873221581090512	0.017043621019710176	0.03952651614985612	4.076935695133376E-4	1.1323769580239715	3.0554496183909095E-4	2.0142128682131424E-7	1.242876521203043	-2254.047337756594	101.08377205709586	365.32011952284824	545.7167266548281	717.5616418880954	246.86741696303716	82	10	36	159	37	0.47531362032175883	1.3089424068428412
143480000	-113819.76261042317	-110947.24138710208	-2872.521223321084	-110947.24138710208	646.1123533855333	0.043683490617732884	0.36176244371626737	0.055439710407733454	0.016781850469861147	0.0420962061909395	4.093255421270305E-4	1.1743266897616877	3.0727823677428423E-4	1.787933757023891E-7	1.1568340211488515	-2254.0662323891074	117.95207156283513	408.32715881129894	784.2301802436167	637.7255259176818	362.5018812586879	87	9	94	97	37	0.47757876918116604	1.244596110376996
143490000	-113776.94160292723	-110914.31700004388	-2862.6246028833343	-110914.31700004388	599.7911074470081	0.04260148406868711	0.3409282794281161	0.06017830311032774	0.01638929251000889	0.041332982534201125	4.1510686031059066E-4	1.1637853704006844	3.2259025643075677E-4	1.6120329417643445E-7	1.1228080818275379	-2262.2432383237488	99.96655844313699	348.5991512095638	612.7304894769767	247.3397928996735	431.34468123275064	81	27	183	7	26	0.47757876918116604	1.2810762588999312
143500000	-113777.23306607152	-110905.3374853115	-2871.8955807600278	-110905.3374853115	600.7685980793337	0.04352711916951138	0.3765258708916954	0.06017830311032774	0.021043512534130466	0.045589642384531635	4.0399574711002384E-4	1.1920611917537804	3.1615808155687245E-4	2.5580890054550043E-7	1.3403504227480514	-2241.2137661322963	110.73554595813476	498.8839048683566	591.4610083413479	93.22201348209185	472.02613524675286	84	77	129	13	21	0.48810632359641837	1.3801202912807764
143510000	-113793.36928470983	-110925.85117722517	-2867.518107484661	-110925.85117722517	545.1007460006751	0.044366934589840104	0.35645747116584947	0.06017830311032774	0.017389336082246718	0.03906157432593615	4.229161562840636E-4	1.182169572194321	3.297497432812936E-4	3.247592879126243E-7	1.4438599003576835	-2247.261247292701	121.55649264141903	537.0346478964511	673.3124178759714	461.21664166352053	293.89744082030757	85	85	118	4	32	0.48874881383424806	1.3801202912807764
143520000	-113766.050513917	-110906.6664693396	-2859.38404457739	-110906.6664693396	499.3667531355241	0.046685126338612104	0.35645747116584947	0.06142411801462473	0.017653109003526794	0.047580799481201114	4.026741796878268E-4	1.1356248157187063	3.2237905068092443E-4	2.399947271954927E-7	1.3408772697235565	-2252.906016040825	97.37089894823286	169.219829669693	594.4783808655958	820.9764250593166	285.63221114884357	76	8	123	63	54	0.48874881383424806	1.1768369092870319
143530000	-113776.11966781589	-110904.56910746146	-2871.5505603544243	-110904.56910746146	416.8731125753691	0.04358690785572065	0.3463123847649415	0.059131767177992615	0.017653109003526794	0.04308496117043956	4.1266405623198736E-4	1.0974426777041624	3.47296828528225E-4	2.733896707395079E-7	1.3641452302057966	-2242.798733541085	986.1744635722091	99.3927541884281	475.67368148543204	713.8538683354187	223.0090079620367	3	75	84	131	31	0.49121511693314507	1.3616908277695656
143540000	-113788.13441610079	-110924.99474296706	-2863.139673133731	-110924.99474296706	471.87094208446996	0.04283331102244615	0.35769709010058987	0.0593303547407465	0.018829732122858208	0.04236897929072703	4.118178012450413E-4	1.213266527077479	3.3593024210233836E-4	2.3579504818829213E-7	1.2812209419440865	-2238.019018869337	117.2315952197573	86.98303079023532	613.4510888797886	860.944090971905	253.28529135258506	36	48	92	112	36	0.502695622109831	1.3616908277695656
143550000	-113778.48183351908	-110932.38757169919	-2846.0942618198947	-110932.38757169919	445.68976280589493	0.046314214603065354	0.35769709010058987	0.05970020091890046	0.018829732122858208	0.04200014657523806	4.1968539545264816E-4	1.1698604987656456	3.5621867818280066E-4	2.2854340421308386E-7	1.2464804556371376	-2220.1029820807175	155.19515262212798	64.0706120785143	465.44226888572416	823.8684173292779	306.22274128571615	32	50	49	161	32	0.4921015672005289	1.4000768050493593
143560000	-113797.4542788649	-110955.02193319099	-2842.432345673912	-110955.02193319099	434.84133158205975	0.04432773124739117	0.3566267252108855	0.05767594287261433	0.016681772904063134	0.04200014657523806	4.1331138917560697E-4	1.1391874720128283	3.4456774467291914E-4	3.2249369812275217E-7	1.452305940938278	-2215.388324169644	144.92874628624116	76.8872891695745	572.1991094202482	658.0691850399089	269.04534441189537	19	63	62	146	34	0.4853273116316773	1.2670621736802758
143570000	-113773.08425982433	-110953.52478833351	-2819.5594714908248	-110953.52478833351	382.09692545680645	0.04432773124739117	0.37208112892048917	0.06183350716922976	0.018799506305085992	0.04712231997402501	4.1707864872245643E-4	1.1091801031717319	3.4625631249372244E-4	1.8694091273138974E-7	1.1585842602899719	-2206.676865783935	151.49329786151782	63.69540186532272	529.5358394487049	647.4937701160533	194.67847084463537	11	72	59	153	29	0.478854740070014	1.2837417280282457
143580000	-113802.8618229593	-110973.62365787284	-2829.238165086449	-110973.62365787284	363.96320517264104	0.04432773124739117	0.3446537350427706	0.055307729150683174	0.02079998109907615	0.03955111144597013	4.452455041589901E-4	1.1838379658638316	3.6279046268451607E-4	3.491071941107762E-7	1.4633071493815744	-2224.9427744180825	366.7956301725589	97.8230380610858	455.94399146083947	652.4986684257537	281.18467281623873	6	75	29	181	33	0.478854740070014	1.3958722681264355
143590000	-113790.31962319206	-110942.90471648601	-2847.414906706047	-110942.90471648601	376.47545620676476	0.0421082863168302	0.3476975313897443	0.05535595154678427	0.017856297338582038	0.03932023405786602	4.25526451077908E-4	1.178048267501502	3.595315639629716E-4	4.0569967344926873E-7	1.5355774455491633	-2209.8191466606872	155.7205379697038	75.8110466088021	482.2015654600215	641.9622590212418	232.68494004452535	17	64	46	164	33	0.4768552225271878	1.1458646826887997
143600000	-113823.73827157015	-110949.7669862672	-2873.971285302944	-110949.7669862672	361.0585114832848	0.04348457155144261	0.3575086651106451	0.05535595154678427	0.017708935176372984	0.03768358392184379	4.3034988431076373E-4	1.1602383574483481	3.704454284327431E-4	2.9092687189892584E-7	1.2917636474283345	-2214.438350751281	158.3111362750015	59.324047615341	472.68360759315846	700.089787256777	197.0857748805919	34	45	59	155	31	0.4691137446503529	1.1458646826887997
143610000	-113812.05940833726	-110958.9257659439	-2853.13364239335	-110958.9257659439	300.8710585915803	0.04348457155144261	0.3575086651106451	0.05535595154678427	0.0210316274630919	0.0464730931282377	4.267375630576634E-4	1.116733184624652	3.692419790732741E-4	2.2311329635965936E-7	1.2007540249695474	-2223.718776012101	249.2110669459871	84.35092603716113	483.3599698556157	524.4939845843246	244.41236846769104	14	64	64	143	39	0.4768419543869265	1.1548292241532574
143620000	-113756.86324690878	-110910.10464645847	-2846.7586004503073	-110910.10464645847	283.4159899030374	0.04795368647005497	0.3574830028310689	0.059519168922787934	0.01803992099069579	0.0464730931282377	4.3444765218147427E-4	1.1303376274169676	3.7584138893774423E-4	2.74740036396115E-7	1.2934121597129495	-2212.6981423993752	181.22963594941766	65.82136415420516	486.0855330192287	678.9163344160069	259.4138456870422	18	64	76	128	38	0.472337668096124	1.2358987435809652
143630000	-113774.78097968666	-110941.58874765364	-2833.1922320330154	-110941.58874765364	320.64672656692176	0.044454982034667474	0.36608307673047175	0.06020387856015827	0.018229971436396937	0.04146296441931867	4.360017113029885E-4	1.1857786189449613	3.676125319997282E-4	2.4578724805391174E-7	1.276519643903302	-2224.241241829714	325.90187577808274	59.356984989402335	312.17819082709786	756.6124582878132	240.7789885326219	14	63	10	196	41	0.472337668096124	1.0978661502091946
143640000	-113731.83983290549	-110910.63040495673	-2821.20942794876	-110910.63040495673	396.5594673160552	0.044454982034667474	0.36257162304723467	0.05594427568984133	0.019270429372481638	0.04556609229346182	4.388285803816274E-4	1.2744231074692844	3.5805417674592525E-4	2.644696062227648E-7	1.3205901559442201	-2221.6881876657835	226.48001878824493	57.72794065516632	135.58934308736912	656.5907320444973	200.4397201195768	13	53	21	198	39	0.472337668096124	1.2345389550438217
143650000	-113753.37482563476	-110911.532437422	-2841.8423882127468	-110911.532437422	403.86909856696843	0.044454982034667474	0.3758333205466811	0.05949209078440497	0.020278526747453517	0.04655900502928804	4.298812443885546E-4	1.1515533584868447	3.484932935156021E-4	2.69744963058541E-7	1.3105297291621014	-2228.0158603488367	159.456503553786	45.076832183354455	169.7307128258864	678.1241749073935	296.53280169923937	32	39	13	203	37	0.472337668096124	1.2802945643897496
143660000	-113777.39641014396	-110924.30540714628	-2853.0910029976853	-110924.30540714628	373.3056552874184	0.044454982034667474	0.3758333205466811	0.05932270289110562	0.019287092542440192	0.04650624791499542	4.120867619566337E-4	1.1931769849807143	3.3872280041971566E-4	2.2866859350271151E-7	1.2579434442852715	-2228.2753143440286	144.39321778987448	38.13933345233382	116.8817716860812	616.1489274829067	295.3423292006703	33	28	21	193	49	0.47974530331109355	1.2626428360087243
143670000	-113749.24658976897	-110907.21277300295	-2842.0338167660266	-110907.21277300295	398.37878020393237	0.04452770480734893	0.36306614753293415	0.05764106664959891	0.01982384357299365	0.043429032786070576	4.2472106104844443E-4	1.2173619484401856	3.2890449938629787E-4	2.6363974925616726E-7	1.368830191444709	-2245.388206096278	162.20451434224225	36.10616777089882	91.07843957884289	594.2004234129957	325.6997389123342	37	14	31	195	47	0.47974530331109355	1.174632157552775
143680000	-113782.83313379502	-110919.77967568891	-2863.053458106107	-110919.77967568891	410.2157598245565	0.04497651989948106	0.36306614753293415	0.05872292832277218	0.019521229193028282	0.043429032786070576	4.183649029598214E-4	1.184658804882087	3.265043161955727E-4	2.2588286066570872E-7	1.2401379009499578	-2239.837266884207	154.6607999013886	55.189775621966604	154.26638152605764	520.445320611692	452.3945909223032	10	58	13	222	21	0.47974530331109355	1.274335703985307
143690000	-113748.51468527554	-110916.66147090375	-2831.8532143717866	-110916.66147090375	453.4762079326567	0.04497651989948106	0.36306614753293415	0.058956798177625544	0.019521229193028282	0.04215225520222137	4.3851922312069933E-4	1.161020758804667	3.43250123859992E-4	2.0671491427927347E-7	1.169439672011499	-2221.1593921352114	252.99464339370118	62.796336027375325	100.12321938523351	693.2930947266573	305.0291576127058	8	31	50	187	48	0.47974530331109355	1.274335703985307
143700000	-113760.16272442155	-110916.42252659252	-2843.7401978290336	-110916.42252659252	422.6247357848909	0.043975425806007426	0.36279685460769795	0.058956798177625544	0.018627574346451396	0.04392485807890817	4.3299860392805587E-4	1.147422211834857	3.43208949633507E-4	2.414355040621816E-7	1.225231234532695	-2214.695642687549	497.45217072339136	49.33264340984398	107.05604568472603	561.1721179790344	247.5399788211399	7	16	69	202	30	0.48267436464895364	1.274335703985307
143710000	-113763.6289296237	-110923.58467424379	-2840.0442553799053	-110923.58467424379	448.78948853771476	0.043975425806007426	0.35565769984681284	0.05725543624112327	0.017147268026466135	0.04392485807890817	4.4112314785114476E-4	1.2172449070668914	3.4911764117944864E-4	2.670014809768541E-7	1.2727617806618767	-2213.184697475438	467.5537675960604	36.30533997763523	86.74676070489163	719.7823152923111	347.2628946889321	5	19	68	185	47	0.4805559040981188	1.268027104762359
143720000	-113783.30279176138	-110941.55422361083	-2841.748568150554	-110941.55422361083	478.48465462074813	0.041733870255515185	0.35391687576834446	0.05725543624112327	0.01528134332739428	0.039934446482042925	4.321201903225795E-4	1.1437805345090628	3.408050913512095E-4	2.977921158488825E-7	1.3370072371918897	-2201.4361081124857	3184.1842733861513	46.780990248015684	82.21336553536541	686.278827923365	360.24028894824056	4	20	69	192	39	0.4805559040981188	1.2117212186784971
143730000	-113798.93906617584	-110940.61892690616	-2858.320139269682	-110940.61892690616	451.79340469755255	0.042748146533167046	0.35391687576834446	0.05725543624112327	0.018682546016408296	0.048087637180664174	4.129142308380745E-4	1.1865866688923388	3.3285023315650207E-4	2.395311556381712E-7	1.2498792485665868	-2218.25157201225	629.9553234534302	75.6830414691591	120.98017900636042	696.694978295027	253.93677000770455	4	29	60	192	39	0.48051411118373677	1.2117212186784971
143740000	-113752.23152214575	-110927.00672535172	-2825.224796794038	-110927.00672535172	449.28177199763087	0.04069451739540364	0.35391687576834446	0.05988094214653004	0.019710685257480442	0.03817968514339069	4.110570700306073E-4	1.191829454013173	3.3917350874757376E-4	2.284295949632447E-7	1.290697410424632	-2226.2364895398464	455.71898953665516	79.28398629867391	166.50097325429473	644.5335552831142	307.0733797484109	7	66	20	181	50	0.4806197211497777	1.2924323666817215
143750000	-113790.85334625347	-110945.11852689931	-2845.73481935416	-110945.11852689931	464.0471275207776	0.040800632252758554	0.33631227087517335	0.058027992953828954	0.019710685257480442	0.043964712644278384	4.229720099003758E-4	1.162117422807483	3.48151591681129E-4	1.8934524872178613E-7	1.1429495221234098	-2224.1603806084718	539.8356577234862	83.62540880799108	175.6402697742061	637.6822289088005	334.138714466753	2	78	12	190	42	0.4806197211497777	1.2783607617258106
143760000	-113763.89942540463	-110919.96597380078	-2843.9334516038457	-110919.96597380078	518.9535258740965	0.046479821394918464	0.36476920100158483	0.06243411461238928	0.01932148023849727	0.04173985095303355	4.097476001317568E-4	1.161773789895242	3.21751710698387E-4	1.6741933150014845E-7	1.1311899604843132	-2230.427878929552	478.14765477788114	92.0737190777487	250.13903057924125	702.0841280179473	338.3832558262904	3	84	4	178	55	0.4799210800026966	1.2504631980634235
143770000	-113766.42590196244	-110932.3064529112	-2834.119449051247	-110932.3064529112	459.8025751746606	0.04608793489917933	0.36476920100158483	0.060248001202457206	0.01932148023849727	0.043040543105094996	4.145848004256113E-4	1.16087541401928	3.3751479669696217E-4	1.6666466130382916E-7	1.1294697362496928	-2236.3458429403345	166.2655935591554	81.69586469938403	238.5789324253198	624.0671716374114	369.3076677740885	31	45	14	194	40	0.4853218041548283	1.309116706456209
143780000	-113770.14712702933	-110924.1113761812	-2846.0357508481284	-110924.1113761812	469.526588758102	0.04608793489917933	0.36784544294855853	0.060178450566353014	0.018056328801323834	0.04538518812211722	4.121419555335987E-4	1.140963740552524	3.2070953216819603E-4	1.6788368787526752E-7	1.1410026043786976	-2245.894572261307	167.569997040175	78.59236463253417	276.0293709804589	686.2491699002387	249.74341963184887	16	64	39	182	23	0.4838328822785832	1.2139276452150416
143790000	-113781.23130655	-110919.10403423978	-2862.127272310229	-110919.10403423978	500.06429437991227	0.042254682200284444	0.34969932702129386	0.05644307457836989	0.017780947830362756	0.04654543745538342	4.1401313865557007E-4	1.1737656002378545	3.119809487713464E-4	2.105279009254818E-7	1.2182464897973373	-2246.4429657793953	122.73313180967031	60.61152970202735	196.79376969450973	701.8491191677095	588.5350093317087	23	61	8	179	53	0.4838328822785832	1.3206219223412092
143800000	-113781.74921903071	-110939.56993375007	-2842.1792852806443	-110939.56993375007	511.6827053453871	0.042254682200284444	0.34969932702129386	0.05637711677587769	0.015551121109482374	0.04121692892128973	4.0710033266738786E-4	1.193597350013475	3.0864999475035813E-4	2.2809675556895411E-7	1.2980733383190635	-2231.120864948834	259.1813103532237	73.81683942007174	164.49244885414527	653.0003913565623	395.92559978566015	11	76	2	187	48	0.4838328822785832	1.193324563541007
143810000	-113763.66571019695	-110919.44250583425	-2844.2232043627	-110919.44250583425	590.1556553537467	0.04709598139516682	0.36053468575749364	0.05691976259979646	0.01701202104632885	0.04224593993037154	4.190450063252219E-4	1.1470952725880692	3.088437000243663E-4	2.0489070801422394E-7	1.222044993538487	-2242.676484592203	218.03339269806676	83.1892403472247	114.42678691408639	733.6297230149942	298.42179997274786	6	75	13	173	57	0.4718147589331159	1.2535859790780952
143820000	-113774.64809459905	-110930.98636768866	-2843.661726910383	-110930.98636768866	567.3771068459153	0.04540222267184896	0.36053468575749364	0.05896282501446142	0.017849383744132287	0.04215133061928794	4.1660088355171475E-4	1.1920956299835934	3.075599121168264E-4	2.3779206889316535E-7	1.2696422962057206	-2223.2794462643683	261.11655256786725	74.46818570362626	342.53922246438043	671.7649728743463	368.483985406608	7	78	18	189	32	0.4718147589331159	1.2535859790780952
143830000	-113791.02016541598	-110922.37871782837	-2868.6414475876013	-110922.37871782837	596.1671140543232	0.04503041719034463	0.3621125438165327	0.061758837671269266	0.019174829579765438	0.04215133061928794	4.276118839027328E-4	1.2143527636397617	3.0733041892636514E-4	2.6876259508744156E-7	1.275249603900278	-2229.7769126571357	160.23633947146004	74.8083599519377	210.1667180617448	712.5265931435555	401.50976662490524	24	61	12	174	53	0.49178329000283083	1.3208107803062281
143840000	-113768.17538676875	-110902.97590262615	-2865.1994841426017	-110902.97590262615	581.5642443687764	0.04694592347845406	0.3621125438165327	0.05943695117529538	0.019174829579765438	0.04749723174115473	4.2021940605042283E-4	1.2099667640666032	2.9577319007878945E-4	4.329807956417555E-7	1.6307897767025017	-2239.7463111151237	146.88081784750526	59.81031464955672	144.83618502636057	653.2487493486335	362.4461337036797	19	61	6	191	47	0.4820362020725746	1.3067260180434785
143850000	-113756.07145846407	-110902.53865826457	-2853.5328001994894	-110902.53865826457	622.9263466723721	0.044165115197614443	0.36754351657445333	0.06114094548573385	0.019174829579765438	0.04357455560498192	4.158910724816315E-4	1.2074604572545329	2.9671826094039376E-4	2.334861555404712E-7	1.28856226999956	-2250.4271373560614	202.19800982274725	74.508933442943	217.51414518461544	648.6401047626273	339.83463836333596	14	62	7	198	43	0.4820362020725746	1.2998457368684764
143860000	-113785.06213623573	-110928.85601381668	-2856.206122419051	-110928.85601381668	631.499671999238	0.04306414816420705	0.3562761683724276	0.06114094548573385	0.01678210880385695	0.04270024694764825	4.138467247203897E-4	1.1748327331864532	2.977520102439995E-4	2.3177793769816003E-7	1.3096511120250536	-2256.757185440066	154.30357690236528	71.44107736175347	110.31006097700926	653.8181813218631	427.38918727099275	17	53	5	202	47	0.4820362020725746	1.2998457368684764
143870000	-113797.54021250726	-110939.94356276318	-2857.596649744077	-110939.94356276318	617.5158426157282	0.04695237212810483	0.36592157735361236	0.054928810696677016	0.018901317179941764	0.04270024694764825	4.2235224378587053E-4	1.133013808402434	3.042692168986652E-4	2.3675428471766055E-7	1.2923854462990534	-2255.891545636083	198.63458593748493	82.31621085799632	556.2491984465534	780.4656396706399	388.62222935131877	13	63	75	116	57	0.48391792236453895	1.2488392919813733
143880000	-113805.33441078728	-110931.9974830983	-2873.336927688992	-110931.9974830983	594.8354848448851	0.043298863254298645	0.36592157735361236	0.054928810696677016	0.01974358417719575	0.04309524705898251	4.066392971304248E-4	1.1504599671822777	2.945172552188403E-4	1.936985733211603E-7	1.1955908072211063	-2258.3500246250464	103.20721323885917	65.8749777601491	326.9292620930926	795.0796458959418	298.7619660743939	57	15	43	156	53	0.4926954869139626	1.304830081315968
143890000	-113792.22627636182	-110936.31539046696	-2855.9108858948543	-110936.31539046696	575.0721923650165	0.043298863254298645	0.3610636589116357	0.060989825973804736	0.018964147854536633	0.04309524705898251	4.199328886585909E-4	1.198162035929973	3.0151507778333536E-4	2.2784995832661034E-7	1.258357663406008	-2248.0852927450487	138.50721250632452	77.52545702448671	231.25366037812884	576.1426132887786	407.6323902643094	25	43	24	186	46	0.48987600322460345	1.304830081315968
143900000	-113790.79998279935	-110924.25649306292	-2866.5434897364376	-110924.25649306292	529.2828731565395	0.045938750895428024	0.3610636589116357	0.05719849473290241	0.018964147854536633	0.04309524705898251	4.0873548345395506E-4	1.1543212956968043	2.9166724991726956E-4	1.5338776176475588E-7	1.0845093584564227	-2250.6846284812877	184.00319451373505	91.13156334773613	297.23351953021717	843.2625980233623	642.0421264151488	14	65	33	142	70	0.4840496548777654	1.343072318383307
143910000	-113763.25756827804	-110922.71732679216	-2840.540241485882	-110922.71732679216	558.4796508478315	0.045938750895428024	0.36477950083765637	0.0605325033311733	0.018964147854536633	0.04309524705898251	4.350610530242393E-4	1.1561095427337487	3.0604172665583035E-4	2.473934793568092E-7	1.291115751352183	-2245.512363425339	143.64197709747575	65.77296038806973	255.81248412220714	1010.1052614147097	501.8641382934782	22	50	52	130	70	0.4823458702701054	1.343072318383307
143920000	-113766.26483585137	-110902.86552702705	-2863.399308824314	-110902.86552702705	551.8431882594205	0.04117339569444118	0.3653914432436693	0.059268217560746975	0.018083609845413066	0.04231418819649981	4.250899546849471E-4	1.2202371748752043	3.0947518787502286E-4	3.089820473585372E-7	1.3809572166015092	-2241.2336787356703	153.2881514707371	89.2264527647206	368.96889404542543	679.7093895484393	312.06628741521206	27	48	62	144	43	0.4823458702701054	1.343072318383307
143930000	-113776.13743478735	-110922.39401501199	-2853.743419775357	-110922.39401501199	518.9102179058755	0.045656225837476735	0.3653914432436693	0.059268217560746975	0.018083609845413066	0.04432764584822007	4.272566542096361E-4	1.2660412909025875	3.048723566195725E-4	2.9916156602315783E-7	1.4226279781540208	-2256.096021270125	144.51599538590895	99.58004687111693	474.3406512182159	741.2049807045781	461.6686827397226	13	60	71	121	59	0.49129224892823364	1.3408040963705259
143940000	-113816.21731568695	-110952.80159904821	-2863.4157166387376	-110952.80159904821	533.4720554497477	0.045656225837476735	0.37551014558868373	0.05952367051384212	0.020357576847809106	0.04340377500292831	4.3056669896102774E-4	1.1751126712413416	3.118389705798747E-4	5.275285798422743E-7	1.7294307585445339	-2237.3131392501195	99.45013941869092	338.91660042953674	468.99047229436076	753.0598813507497	444.8807186335214	78	19	57	108	62	0.48739299072168296	1.3559586994891568
143950000	-113799.88544323517	-110943.87793220882	-2856.007511026337	-110943.87793220882	566.0016180892765	0.045656225837476735	0.37793566986250055	0.06062363557312175	0.019600711618599206	0.04340377500292831	4.220595774046509E-4	1.2726443733319042	3.03576526325941E-4	3.112119844424162E-7	1.3954830069332655	-2228.901806932859	96.41343873255285	240.46015021362228	427.0454444720383	749.0413352390253	392.1287712813547	81	12	61	149	21	0.4903908871653481	1.3122885347630655
143960000	-113732.12104125692	-110908.8968282245	-2823.2242130324144	-110908.8968282245	545.0300863739177	0.04201217993815705	0.35647540994863586	0.06516392962486442	0.019132847766861923	0.04340377500292831	4.4725853190367255E-4	1.2781515062813928	3.207296788319715E-4	5.58549383573705E-7	1.8028592790374298	-2233.96020591193	101.43137396466021	404.40224114263737	445.0674113646203	705.944875200847	399.1234544278715	89	48	11	114	62	0.4749984662388525	1.3225847355762552
143970000	-113741.05266060536	-110900.62084803636	-2840.4318125690106	-110900.62084803636	535.5136560300109	0.04277804333400703	0.34214306929655924	0.05923064709122203	0.019132847766861923	0.04401812011032526	4.4251562447796043E-4	1.2277485302439204	3.2132673911891606E-4	5.902478491866439E-7	1.869556650566909	-2236.5288580727624	137.75590343466996	419.61281832969536	619.7988239454729	692.3534119819409	339.6903976723767	90	26	48	121	39	0.4749984662388525	1.161222755679595
143980000	-113746.69544139349	-110907.94852618186	-2838.746915211618	-110907.94852618186	485.8363866563565	0.04614978143984486	0.3352740698097582	0.0565623056794824	0.01662251238635013	0.03823485691189726	4.470611948877253E-4	1.2282755527431046	3.214115400345143E-4	4.84015301727683E-7	1.7176973956946138	-2239.3803186262635	101.9526729839866	435.95226250536433	528.7583903699689	702.0384595694438	354.6515911988481	84	47	9	151	33	0.4835825119321607	1.237039369005656
143990000	-113735.06404718918	-110902.13647682495	-2832.927570364241	-110902.13647682495	512.7048873610942	0.04226297791549308	0.35665714687227346	0.059611231840984685	0.016810442167030797	0.04058713149347406	4.595111345566241E-4	1.2210342071636862	3.247249452129549E-4	3.311294009814663E-7	1.431138436998563	-2245.4475875116595	106.65084242595132	428.30770500391844	594.624728385827	712.1669959501173	431.3440034294807	92	2	28	156	46	0.4735146495820398	1.18456570934513
144000000	-113732.77995095964	-110915.08175902671	-2817.698191932931	-110915.08175902671	593.2560614171647	0.04155434980667996	0.35665714687227346	0.06262650446040889	0.019773339049385212	0.04599310943267416	4.435706391089426E-4	1.3304542747456058	2.995986531894611E-4	3.3874895454082207E-7	1.4746420036927312	-2239.228875467853	122.98545835045566	70.79997412804326	345.28821957203735	699.4500405138654	375.6519506172054	45	39	45	162	33	0.4735146495820398	1.18456570934513
144010000	-113708.56386241101	-110877.75111338553	-2830.812749025488	-110877.75111338553	594.9308389099602	0.045628990549168524	0.3548855177439138	0.05621545092408223	0.019673447565593406	0.04599310943267416	4.7596122366742253E-4	1.3273688845088103	3.197709949484321E-4	4.398628229243407E-7	1.5914000375672623	-2247.8110722152765	94.84971976608591	190.64458522241554	520.6119528975735	760.6099891130793	352.33711202801226	72	14	52	144	42	0.4735146495820398	1.2270345908534812
144020000	-113760.65001081182	-110916.45588164797	-2844.1941291638454	-110916.45588164797	536.9086312959502	0.045628990549168524	0.3646990023371759	0.05774712504976536	0.019673447565593406	0.04567551072838203	4.809920618517105E-4	1.308768383977658	3.2506453593744033E-4	7.168253064154309E-7	1.8245161047196083	-2235.0041312367307	84.57705216887464	370.08366694769467	367.7058816471241	776.0254838406948	310.7246057478606	86	34	6	153	45	0.4903880090062436	1.3891824808743438
144030000	-113712.49502691752	-110889.9440388352	-2822.5509880823224	-110889.9440388352	563.8086456931476	0.045628990549168524	0.3646990023371759	0.05875257760108121	0.019673447565593406	0.04567551072838203	4.682872841843851E-4	1.3429754446015225	3.0116580252044327E-4	3.528287214817873E-7	1.4295512702058333	-2236.011203322033	108.9227968586018	260.3933981246389	360.64464590278106	870.9394328831693	345.25943133920276	94	4	40	145	41	0.4903880090062436	1.219850973009198
144040000	-113723.05750909627	-110904.46241224096	-2818.5950968553097	-110904.46241224096	518.8455615936547	0.045628990549168524	0.36262882177871486	0.056262340141000386	0.01734071733570757	0.04526355622933693	4.7266449535525657E-4	1.308352764172193	3.1098329532729634E-4	3.2719559338494875E-7	1.3895477396529008	-2234.445003313705	98.4721511246034	307.8082992624944	795.2770858298725	804.5662351168651	275.79067717794817	90	39	14	146	35	0.48242624500352643	1.2617109430291418
144050000	-113746.09537714302	-110917.73550238328	-2828.3598747597357	-110917.73550238328	519.1784305694292	0.0462425871806975	0.36262882177871486	0.056262340141000386	0.01931405092274456	0.04526355622933693	4.68327412327035E-4	1.2388547429046202	3.15366643688552E-4	3.383807651887842E-7	1.3875636745389965	-2235.021755995934	95.85991384316755	351.4664283962022	704.5155975048572	629.5959105192915	237.85320556232688	88	42	96	69	29	0.489458706017083	1.3488651905064433
144060000	-113738.66878088286	-110907.92932193968	-2830.7394589431806	-110907.92932193968	558.7694977605657	0.0462425871806975	0.36262882177871486	0.056262340141000386	0.01931405092274456	0.04526355622933693	4.7182437255974507E-4	1.3374395084683786	3.0569237771381713E-4	2.9745029482646123E-7	1.3284159244931295	-2245.188231768115	95.67036235743639	394.44378212986203	639.9051442409013	724.9240353490127	305.18359808482904	86	45	69	89	35	0.489458706017083	1.3488651905064433
144070000	-113670.66960440221	-110878.91398465533	-2791.7556197468734	-110878.91398465533	573.404068030278	0.04201261434173785	0.36262882177871486	0.058872095809983094	0.019928627441905045	0.04374622674803403	4.770925365619598E-4	1.2623083861146096	3.085969389339287E-4	2.995134809430196E-7	1.372727729245862	-2236.53988638747	99.703895723496	380.0920580138647	843.7972837393804	268.7317261234368	300.7759999966199	87	47	143	34	13	0.478712597369281	1.3229879725937375
144080000	-113700.97486521375	-110873.25108730538	-2827.7237779083703	-110873.25108730538	605.1564746338946	0.04274303597054472	0.3512760458240645	0.05541507184094215	0.01914189845249912	0.04408188390963612	4.7078866689460056E-4	1.2383314118736377	3.0767654897589626E-4	3.303095818792337E-7	1.3762484088746838	-2234.385129719188	97.1870651347463	346.7757221908205	748.298768258233	378.66332306404354	222.07735301066796	90	48	148	37	1	0.4784126783433737	1.2634573307456498
144090000	-113691.20032773893	-110878.04221163694	-2813.1581161019917	-110878.04221163694	577.2695361866643	0.046271841263846286	0.37077063416362016	0.062207689180437696	0.017186302559468125	0.04408188390963612	4.6560959599224223E-4	1.3089151147792026	2.9322845140227936E-4	3.631602747665757E-7	1.5090572297736322	-2248.897810866676	89.76722396756601	356.0653680742613	771.5070016881023	448.0267970268451	318.77619192027163	79	52	152	34	7	0.4898192930393241	1.3490879018915645
144100000	-113702.0693381081	-110900.84221136656	-2801.227126741529	-110900.84221136656	584.2394808823385	0.04899030525652222	0.3749530101797751	0.057680976510409515	0.01929649679609833	0.04676955254931209	4.4764269671181275E-4	1.2551582175706477	2.8673118631885144E-4	2.0726653537216262E-7	1.2586279784323307	-2261.160996750521	93.01333929413028	323.583775392241	792.2812459437368	294.1320652409642	121.50995281059849	82	58	155	27	2	0.48995032766229696	1.3355304130066334
144110000	-113722.49598709863	-110916.08681656237	-2806.409170536272	-110916.08681656237	505.38812336726465	0.04447018347087864	0.36332312638379605	0.057716506736146554	0.01929649679609833	0.043287843468539505	4.4731434731627343E-4	1.2905247124239876	2.8377115689865937E-4	3.228325509645679E-7	1.4900422297000495	-2261.6491355093485	100.4807753018726	342.7117019087089	859.2718885272157	496.6838625312371	235.21853502655927	80	51	149	25	19	0.48995032766229696	1.2886329679242086
144120000	-113690.43220967462	-110896.98841125086	-2793.4437984237643	-110896.98841125086	556.4872377155721	0.046229059263611164	0.36332312638379605	0.057716506736146554	0.020370944552141747	0.043287843468539505	4.4821162186054576E-4	1.3084519266039218	2.7788170655955935E-4	2.2831478303224146E-7	1.3436289185103216	-2282.3895883708083	112.84400487933598	301.76139873381555	914.684295899855	506.99814897472845	369.43986159360037	71	64	148	21	20	0.48995032766229696	1.396761270075957
144130000	-113774.99240342599	-110942.79262120061	-2832.199782225372	-110942.79262120061	619.2863892643683	0.045488175353157315	0.36443725129801235	0.06037598319644656	0.02013965518398502	0.043287843468539505	4.390965781793122E-4	1.2374316356589512	2.701200243253973E-4	2.190102375781675E-7	1.3377244934598467	-2303.7070682656527	162.0775663132055	351.65095320110504	881.3430294038574	545.7293774950934	522.8580800256375	80	35	154	30	25	0.4974186414679395	1.2825428507833665
144140000	-113735.99257184328	-110908.12290979226	-2827.869662051012	-110908.12290979226	667.5312455386396	0.045488175353157315	0.36443725129801235	0.05644530485743922	0.01692097165151063	0.043287843468539505	4.423657655590626E-4	1.2949611213108791	2.688057089119981E-4	2.3315238949979677E-7	1.3478163233297675	-2294.2535617156664	115.64603008058313	316.725487450679	806.2540818283514	498.7760233285562	356.9217612108871	86	38	176	3	21	0.4974186414679395	1.3380418576389095
144150000	-113780.99575755613	-110952.28057138973	-2828.715186166399	-110952.28057138973	686.1118744823443	0.045488175353157315	0.36443725129801235	0.05644530485743922	0.01961926675915816	0.04510198055156237	4.4245305951122845E-4	1.265616289014186	2.7139594647808787E-4	1.6969029985785173E-7	1.2024560401671645	-2303.4131879438555	113.46779879890798	483.66126482356754	1053.8469897167474	458.2559274651075	258.13087782376914	77	53	155	19	20	0.4909317683991483	1.3573085929251307
144160000	-113769.9799556304	-110946.9287454458	-2823.051210184618	-110946.9287454458	679.3867423076068	0.045488175353157315	0.36443725129801235	0.06439287068787891	0.020854312194615764	0.040003217650540365	4.488580962476005E-4	1.2266541593302664	2.721570187263623E-4	2.42481168826318E-7	1.3319498998548096	-2269.8307363190434	104.61289767995738	357.713794590771	755.069444290246	807.4426450517865	589.6171878442839	82	32	129	23	58	0.48890935311408046	1.3037412859073823
144170000	-113789.34647426318	-110944.27534359317	-2845.071130670017	-110944.27534359317	690.6105407583107	0.042839869227767974	0.36443725129801235	0.06480856306531853	0.01703127260947272	0.044866426637875455	4.2184918037306E-4	1.3181955853083094	2.5880958989741714E-4	2.526230687737141E-7	1.404937101160542	-2279.9677231608644	116.95680649938622	485.92567276116495	1002.6281638629684	890.4204562302898	376.36061824223856	83	58	135	2	46	0.48890935311408046	1.3037412859073823
144180000	-113784.2089736215	-110945.37140172021	-2838.837571901282	-110945.37140172021	683.586880016996	0.043986050914437066	0.36492371371358473	0.05839818133358825	0.0194091724180585	0.04863672034013375	4.54250110259182E-4	1.2790860816054843	2.707623256309026E-4	3.409229710482399E-7	1.5047015675899904	-2290.336443919948	104.11965068911574	456.42397266767375	1056.3976491747305	1008.6077171560095	385.32307874520274	72	71	99	38	44	0.48047373144142935	1.3320835552575354
144190000	-113750.56237387628	-110927.55998607233	-2823.0023878039506	-110927.55998607233	713.229291927122	0.04059264650274022	0.35767343057389156	0.060847106624691866	0.0174600917024801	0.045900625222486696	4.379364122238486E-4	1.2327612552810552	2.5980002092017133E-4	2.8874245315485603E-7	1.491387580780142	-2278.1129767288626	101.38332938212457	415.7632673201003	819.1510805501985	363.4585661237697	694.6335204210787	85	31	177	21	10	0.4727869916065485	1.2344172219705936
144200000	-113793.5185620351	-110937.45729273056	-2856.0612693045346	-110937.45729273056	773.7589243942635	0.04385093030473576	0.35767343057389156	0.06030822098290553	0.020549898192516975	0.045900625222486696	4.332257539138629E-4	1.268855693921122	2.565479224620755E-4	2.5661146379991026E-7	1.3752711462638	-2290.0790155160616	120.29207196217348	278.9851842921101	713.7647748746803	317.3261082129686	424.8585176414827	86	9	194	24	11	0.4727869916065485	1.2344172219705936
144210000	-113774.21048441477	-110932.00159072921	-2842.208893685563	-110932.00159072921	734.9555042155367	0.04553701769848654	0.35767343057389156	0.06030822098290553	0.015482119255876964	0.04249435733873587	4.4664357172732817E-4	1.2881918868590478	2.844847934546345E-4	3.9663104160516167E-7	1.6010237689937419	-2273.0222764936716	88.35263256129831	516.6863953217148	804.6816587434228	481.2181786275893	252.63743301635705	86	26	169	25	18	0.47513477286865524	1.3055263520157394
144220000	-113729.07976721288	-110887.94034059158	-2841.1394266213074	-110887.94034059158	703.6550230351384	0.04376335901507622	0.35866616331960743	0.06030822098290553	0.01782302722584236	0.04249435733873587	4.3151318223805826E-4	1.29483046434891	2.8019634266972763E-4	2.1309592193830125E-7	1.2753750906065242	-2265.7154754369726	108.12966612293273	583.7945643570537	725.5409628952862	984.8199459882536	409.053439049491	87	57	69	61	50	0.48906771854559256	1.3059682581995953
144230000	-113736.90581378013	-110915.52726485074	-2821.378548929393	-110915.52726485074	676.9121227202777	0.04376335901507622	0.3428729177877493	0.06030822098290553	0.017116308413923302	0.042782497935782364	4.330800287801995E-4	1.2616274289282476	2.8754442687878117E-4	2.0044271041778195E-7	1.2613311307906556	-2273.350968395284	123.22915282405047	394.8126144609147	434.17153118907703	856.8981146420266	331.7447257977422	84	46	5	147	42	0.48906771854559256	1.3611841434636744
144240000	-113750.81701610354	-110927.68650146788	-2823.130514635657	-110927.68650146788	673.9497802577974	0.04376335901507622	0.3502036539234566	0.05678361620023999	0.017568988223315145	0.042782497935782364	4.2516518588741844E-4	1.2374842606620164	2.827460049810875E-4	2.7437662383934255E-7	1.485528282531854	-2279.0315479910523	102.31140746503026	210.36574038009013	619.1364623316881	725.1749420816009	424.685987190096	77	9	3	194	41	0.49010142031063136	1.3100551924710557
144250000	-113766.30641996217	-110931.26712927507	-2835.0392906870916	-110931.26712927507	752.6430256449861	0.0457814637570016	0.3502036539234566	0.060030295774232245	0.01883039050388773	0.042782497935782364	4.2617749104197316E-4	1.2080138874526405	2.728017019752757E-4	2.570162055640387E-7	1.4018479923153313	-2272.3183736967394	104.78386417342612	387.5803159794781	643.9927585550662	825.7895429846913	345.69693849234466	84	24	2	157	57	0.49010142031063136	1.3455970034609763
144260000	-113766.72579555513	-110907.82749494817	-2858.8983006069566	-110907.82749494817	803.4513145032425	0.04525873654750824	0.3435823252577648	0.055706814020616335	0.01883039050388773	0.042782497935782364	4.2689665112773237E-4	1.205129611947829	2.6862334481204416E-4	2.548949997790224E-7	1.3457111186583794	-2270.9561860938206	114.22883344727492	180.63787536485415	633.9187938403844	856.6904185786411	504.44601169904684	85	7	82	97	53	0.48483942220886034	1.353596601410602
144270000	-113721.79741203085	-110891.64611534988	-2830.1512966809696	-110891.64611534988	726.4678103684206	0.0431802539856773	0.35517543415945496	0.055706814020616335	0.019672378706623837	0.04374091259879241	4.461511077881346E-4	1.2439750831985072	2.772830776616213E-4	3.6676765063529265E-7	1.6111576265921541	-2272.678794282192	107.91923373492743	517.1566185450491	864.4161973635611	367.15903754704976	431.9146663459108	89	50	136	14	35	0.48483942220886034	1.3008244718422644
144280000	-113724.70699938165	-110891.89161389762	-2832.8153854840343	-110891.89161389762	793.4584190198458	0.0431802539856773	0.35517543415945496	0.05743915962067655	0.01789643616420599	0.04374091259879241	4.2946011330483204E-4	1.2373105954112107	2.564804916520065E-4	2.7659667391261535E-7	1.4349015377230343	-2273.9829854517593	113.9198346132609	461.4312964211672	871.7403161938605	366.25609001074275	593.7947240873776	95	8	171	14	36	0.48483942220886034	1.3588788520550774
144290000	-113723.6241840129	-110891.85902099071	-2831.765163022186	-110891.85902099071	761.9942682576943	0.0431802539856773	0.3587227734543247	0.05601857812894547	0.01789643616420599	0.04310379603654241	4.4002318438248703E-4	1.2814021666304274	2.657169673624112E-4	2.0987563354674366E-7	1.276667810828512	-2277.194685122727	112.45256367126854	605.4528480048025	987.4131964954003	453.51078413562016	452.4693113557317	88	33	146	52	5	0.4850860868846296	1.3588788520550774
144300000	-113735.89698902465	-110906.4199532363	-2829.4770357883463	-110906.4199532363	681.925642761207	0.04746804924884305	0.362538272486408	0.06397117104524616	0.017831819737766073	0.042576576028413055	4.249463996093177E-4	1.2437847731130733	2.7162988253194055E-4	1.7953591042994857E-7	1.2038906326599028	-2261.478656781961	96.97792918940925	168.67413343096948	894.2968621253161	680.3208310789103	510.9764122114466	92	2	137	78	15	0.5015831726316865	1.3815242882428571
144310000	-113717.59863837747	-110887.27468023563	-2830.3239581418416	-110887.27468023563	675.0236684752348	0.045393318506940346	0.35703443498124715	0.05457299396177923	0.01681324447636323	0.042576576028413055	4.197151382792557E-4	1.2664351876656499	2.7510527436493126E-4	2.133462139465535E-7	1.3043868771598284	-2259.2128732335614	105.41115055726792	291.3226386862113	733.7427528114646	360.38924380279724	450.64701433791083	90	5	162	52	15	0.49877180965860063	1.3815242882428571
144320000	-113752.68956071402	-110891.81578941671	-2860.873771297309	-110891.81578941671	658.7463843481154	0.04612599391707689	0.38367864902411175	0.06068417907285181	0.017641920255933807	0.042576576028413055	4.1458395770738345E-4	1.2216658130990719	2.822083657443809E-4	2.0919374591539265E-7	1.261212444944435	-2267.634934087723	95.28661924498454	254.2736122712035	693.8899217380158	208.13729681979513	354.07512113802943	86	9	191	27	11	0.47991332788490804	1.1849188697249526
144330000	-113779.6258125505	-110915.81824037452	-2863.807572175984	-110915.81824037452	661.3766070466306	0.04612599391707689	0.35338000360732674	0.0544380840327916	0.017641920255933807	0.0452354129540396	4.2338226113138554E-4	1.295711066534885	2.7416885991865525E-4	2.505066549703457E-7	1.373861572724592	-2283.014491222881	88.20241622683116	121.38221465336699	664.4225205602671	847.9129951966172	644.7321406477998	60	27	129	64	44	0.47991332788490804	1.1849188697249526
144340000	-113752.69377822476	-110891.10647856079	-2861.587299663967	-110891.10647856079	650.8679924264873	0.04527928012681435	0.35338000360732674	0.05620024600575087	0.018765901957465105	0.03754555689062196	4.285054490614046E-4	1.3590172557894478	2.766319221804471E-4	3.7871162264690303E-7	1.6219244773121613	-2278.966049633994	357.0634044260907	105.62719225583865	732.1535657935914	653.1633226204609	309.70469533150884	10	78	196	37	3	0.4641922478117763	1.1343066770827026
144350000	-113789.02977188738	-110930.80115119481	-2858.2286206925573	-110930.80115119481	624.2122457405022	0.04170189919049966	0.3759915819130312	0.05620024600575087	0.018765901957465105	0.047170930967906304	4.1715513508139664E-4	1.3013662398487273	2.7281957299180693E-4	2.580248556480692E-7	1.3821567087148385	-2272.3922734117677	159.6770400847174	102.24552519529448	744.6852185678815	641.601298931263	459.2611956762482	10	80	74	138	22	0.4870869549229676	1.2322649118036593
144360000	-113743.43469555593	-110901.07278674548	-2842.361908810444	-110901.07278674548	636.2876514483872	0.04642801751085796	0.3590214580313941	0.05620024600575087	0.018765901957465105	0.047170930967906304	4.243099212307108E-4	1.2969459644545935	2.700769417748592E-4	2.5002676472724807E-7	1.398348747374059	-2280.328756121108	129.22635787404016	90.53025052694088	287.84323744704966	811.68343557084	408.75596842080864	8	81	7	178	50	0.47527471101507873	1.29082083734057
144370000	-113775.52485382446	-110919.10402261346	-2856.4208312109995	-110919.10402261346	662.8121523576732	0.0475418276543041	0.371023521793304	0.05620024600575087	0.017031154772005314	0.04453624673344636	4.395528723051587E-4	1.3233599343892355	2.663167035410129E-4	5.273190047705954E-7	1.8250717833139203	-2295.154477856916	133.23683773088982	163.0844976710493	347.00637958505655	851.0978534491015	600.0493801862312	68	23	1	197	35	0.47527471101507873	1.1828938227819903
144380000	-113742.40498394133	-110904.29587930256	-2838.109104638774	-110904.29587930256	639.385566477108	0.0475418276543041	0.3600511853008551	0.061826264888517155	0.01978190646202587	0.04720456647893306	4.16957482505144E-4	1.272869579994672	2.5947358197643707E-4	2.349433023060082E-7	1.4210670488893047	-2296.3941973170836	130.8462242894109	127.2049084054905	447.4036872769337	798.708131253678	458.88521620132934	40	45	1	185	53	0.47527471101507873	1.1828938227819903
144390000	-113741.53211289301	-110934.21155256896	-2807.3205603240526	-110934.21155256896	613.8387469497645	0.044162069758962155	0.36825349774963106	0.061826264888517155	0.015673954862883407	0.04572831580819208	4.2112365066222345E-4	1.2767972216510615	2.6767432084341913E-4	1.8621479518551927E-7	1.321952563754923	-2290.7581949205396	165.12334007168118	80.8919765736695	277.2873861466772	858.9281772476292	468.00791200810806	10	75	3	217	19	0.4759314282086659	1.2330368498568034
144400000	-113743.83757418272	-110939.33005991089	-2804.5075142718206	-110939.33005991089	601.8101214175915	0.044051354566226976	0.36825349774963106	0.057180495920501756	0.016857135954291513	0.04572831580819208	4.2299509855620444E-4	1.2588591220506604	2.663549249388187E-4	1.9797734733956692E-7	1.3508184728709591	-2287.744437138993	206.7005011626615	102.5461880894582	292.632269577111	971.0805394290512	399.7988642365599	14	67	12	175	56	0.4833187949196158	1.2330368498568034
144410000	-113725.48597209067	-110918.25756392576	-2807.2284081649186	-110918.25756392576	608.5779572881137	0.049669252359771945	0.3733791159951024	0.05851310441443719	0.017831519305369158	0.04445695115051525	4.395280266530483E-4	1.2628743429192235	2.8279612350250904E-4	3.1509037599020156E-7	1.526532829748656	-2261.5707106491395	224.2926321858049	115.89626163020476	547.3448947716241	779.156324788931	430.33833742799663	11	82	25	153	53	0.4844205317292856	1.2700246617626216
144420000	-113757.86205254981	-110926.09523965714	-2831.766812892672	-110926.09523965714	579.1556539857517	0.04453716806287472	0.36788955806711326	0.05855170889079871	0.017831519305369158	0.04101498722123999	4.3863361283046797E-4	1.2915376749115945	2.9276193382497427E-4	1.946544705084321E-7	1.211221879571047	-2259.8935097481135	307.15669151670096	112.70881063642898	525.9917605792731	851.5551180020298	438.3689770257465	7	87	58	121	51	0.4793983328407119	1.2234368797013242
144430000	-113794.59632186827	-110956.14414560706	-2838.4521762612135	-110956.14414560706	624.3781659304545	0.04477840412430702	0.35140641991055394	0.06151774348641412	0.017831519305369158	0.043067454664744716	4.2601051203578394E-4	1.257499922686786	2.8455742128981446E-4	2.5426164586583347E-7	1.3823166765014987	-2258.09676624313	161.9549593304269	118.7199858950416	470.55243287184214	883.5667317532024	464.8015658721834	20	71	57	132	44	0.4793983328407119	1.223617778340044
144440000	-113783.18793400648	-110954.24940997837	-2828.938524028112	-110954.24940997837	611.6601685417837	0.04092333891006414	0.35140641991055394	0.057854598377837546	0.018364114031461324	0.04223695843469405	4.291864975876671E-4	1.3047404580164368	2.8521972713981485E-4	1.8604425794075394E-7	1.2266819900426522	-2262.793474385211	116.07393200908463	119.09392202754492	418.70910485664683	760.6332366355551	365.59926336582464	2	89	61	128	44	0.48161257854242656	1.223617778340044
144450000	-113768.07653299026	-110932.15305091135	-2835.923482078909	-110932.15305091135	620.7282476092911	0.042180851215891796	0.3566457069950118	0.05580887291630928	0.017468299824578423	0.04156423373729467	4.219222147339572E-4	1.1663985214172605	2.916227552599315E-4	1.7946407149623858E-7	1.1976060448249999	-2266.068122302785	144.1261627927106	115.37155412269914	449.19439233105857	797.989096647686	473.73717714469603	18	68	56	141	41	0.4937699727349277	1.3066974536219662
144460000	-113755.15014878001	-110906.31884162122	-2848.831307158785	-110906.31884162122	580.2814378812095	0.047415014500897724	0.3476568088772038	0.05612229839908074	0.019207638019579098	0.04191710837297898	4.2963838081636914E-4	1.233593027890048	2.897609781545584E-4	4.1430869204792E-7	1.6842497748752068	-2275.6368242082976	134.92001825910287	97.89552714364937	485.8393460881162	961.9124358775903	298.58229494575727	15	72	66	124	47	0.49084788494205067	1.350149745311805
144470000	-113760.99825190332	-110921.44497159669	-2839.553280306624	-110921.44497159669	598.2720084379284	0.04681605141961844	0.36601584403356036	0.06031580990756741	0.019098047710661783	0.04191710837297898	4.1983754928825816E-4	1.2050614457838429	2.7256627250093986E-4	3.102787096459286E-7	1.541959905556434	-2282.351551232412	224.2841040446129	106.54324714625939	630.5234751445344	1004.0048552065516	374.0049137282684	8	80	54	136	46	0.49084788494205067	1.217436543282352
144480000	-113788.51793196838	-110928.79856609361	-2859.7193658747706	-110928.79856609361	556.3552672722126	0.04681605141961844	0.36601584403356036	0.05532960637982918	0.01595722916106271	0.048335908214991355	4.364818218216567E-4	1.2659449182219773	2.84312033857108E-4	2.5721719522528425E-7	1.3466389259361475	-2279.4934969036544	241.65988011860364	110.04545988821582	589.9682536639727	965.0592651876619	542.4189952849765	12	74	59	113	66	0.48107988295889614	1.309614194505182
144490000	-113781.61750896361	-110943.28896984436	-2838.328539119248	-110943.28896984436	606.0471872834943	0.042106438974771655	0.3574833109876593	0.06372705227629313	0.018218768699422454	0.04804415339769746	4.422374050659924E-4	1.2713594866312095	2.876363011657092E-4	2.4074443846715696E-7	1.3130287407981776	-2273.032284290925	341.08051529944413	107.01414400294928	401.7322583199852	1005.3866584086095	492.0814887957115	8	76	68	113	59	0.4926509364627516	1.4063196618712186
144500000	-113738.1823388713	-110925.32631609905	-2812.8560227722455	-110925.32631609905	621.8263125223882	0.04653653571981821	0.3687647440156095	0.05766149430979615	0.018218768699422454	0.04302183918255031	4.482591490004293E-4	1.3203551963530604	2.8922818525198887E-4	3.312184884803385E-7	1.6018490877190754	-2288.9695941898676	177.4535702082394	122.78242353973216	499.9799246677284	1054.7929979446674	492.2186350685447	13	73	58	109	71	0.49765663645025404	1.3948954887162288
144510000	-113736.23975233993	-110914.08636710829	-2822.15338523163	-110914.08636710829	639.951755812815	0.04653653571981821	0.3687647440156095	0.05766149430979615	0.015879793126773293	0.04302183918255031	4.16671625095719E-4	1.2387416172768697	2.824036436916257E-4	2.2591344989256121E-7	1.3742668359396446	-2275.8159535051877	188.61294303219196	85.48085042830083	543.0526513980001	739.6395063792709	340.64743791334126	17	66	64	111	66	0.4969581520943373	1.4352713078020831
144520000	-113723.99349637073	-110918.0477005965	-2805.94579577424	-110918.0477005965	621.1638515137182	0.045608372222573655	0.367531429844384	0.05766149430979615	0.015879793126773293	0.04481093832522833	4.548081596704893E-4	1.2217099831323925	2.972731539531653E-4	1.9058768251756566E-7	1.2589021853763795	-2292.6687912796383	133.93976680947398	118.69970373687204	585.463441979315	854.6467215656731	320.3896301920667	2	86	45	150	41	0.4770304176605108	1.3550862882364871
144530000	-113731.28311416249	-110919.32701612049	-2811.95609804201	-110919.32701612049	594.6112446727418	0.04629926171948737	0.37221952504364	0.05797534292168743	0.01706553555146133	0.04511879498436715	4.340731250873204E-4	1.281004966553109	2.919047875601828E-4	1.925505136874164E-7	1.2590888720493782	-2278.747240174088	205.2805872556012	109.19532405155101	550.8434146772389	958.0066465499937	265.1884553880016	10	79	31	167	37	0.47526383218737406	1.2406594041393297
144540000	-113761.00146223485	-110936.08674713763	-2824.914715097221	-110936.08674713763	564.5669183909364	0.04390005440380088	0.3495273794654293	0.05746730825622435	0.015982084477391155	0.0456320758283748	4.3637028910901635E-4	1.1774728736818227	3.1309206320968326E-4	2.1462022243879661E-7	1.2823979730420458	-2274.2060845684327	159.09548385222686	117.18200967786557	249.98498782973692	841.6070423269372	204.02157353433236	9	72	11	194	38	0.4768856873226726	1.2708944699358848
144550000	-113766.45027703428	-110929.81614316614	-2836.6341338681314	-110929.81614316614	516.6527672018802	0.04428712489543984	0.3431555155806075	0.05746730825622435	0.01757659062295937	0.04162153099053956	4.4667360573519374E-4	1.2073042365289754	3.243664550369352E-4	2.987506721524704E-7	1.4126126733310171	-2264.040408070892	130.1384456803449	123.82081580781593	329.45576049678806	711.2536880153943	216.6010336108322	14	74	4	200	32	0.48177952737916246	1.3605078816739518
144560000	-113761.98097379829	-110906.83914666087	-2855.141827137406	-110906.83914666087	504.7028424873703	0.04428712489543984	0.3431555155806075	0.05541180354811796	0.018503715596374468	0.045114316719436075	4.292423653639615E-4	1.1906062185163713	3.167639287845159E-4	2.0053165380957315E-7	1.1863137534047148	-2256.7878030429815	188.67763185812996	94.95560015183608	318.6697330071115	774.535575623776	289.00052749925027	11	81	12	175	45	0.48177952737916246	1.2220475734501524
144570000	-113756.73973258815	-110934.94666833396	-2821.7930642541914	-110934.94666833396	539.1701169690397	0.04428712489543984	0.37200594861727176	0.05541180354811796	0.018503715596374468	0.045114316719436075	4.165042814476913E-4	1.165762608834904	3.046819706349028E-4	1.7243757596592844E-7	1.2044329927265809	-2261.2640267603374	156.01586218902466	105.05145639307025	591.0317185941327	764.7994282142826	339.75144084476557	15	75	44	129	61	0.47243295680624886	1.2130865856311495
144580000	-113747.98375457778	-110914.97806499657	-2833.005689581214	-110914.97806499657	536.4732217912056	0.04799561352270868	0.37200594861727176	0.06019482924520359	0.018503715596374468	0.045114316719436075	4.129589064362058E-4	1.199357499682758	3.00790160035092E-4	2.4726613599741907E-7	1.3848018831055084	-2266.8335347459306	539.8060484291974	105.79034781421765	388.36752228230506	821.8135891616599	368.74414293686095	9	71	26	158	60	0.48525257281596795	1.2034900041603709
144590000	-113730.97398901374	-110927.55266500708	-2803.4213240066574	-110927.55266500708	518.3286897456226	0.04510765138299131	0.37200594861727176	0.06019482924520359	0.018747187814521216	0.04593885922829188	4.4927485661706173E-4	1.2211732318748394	3.175015443721072E-4	2.49711893206508E-7	1.3736718266463064	-2268.351754848572	138.56445747025953	105.04637058444042	348.91116410629303	692.7354967126777	344.9540242432636	15	70	2	183	54	0.48441385893114963	1.4204303587664258
144600000	-113754.60586438252	-110928.63981496466	-2825.966049417863	-110928.63981496466	489.2952970410423	0.04510765138299131	0.3586767568301824	0.05764311665975474	0.018747187814521216	0.046899576864815	4.485827110274594E-4	1.226327025922659	3.1880138884209715E-4	2.7127835264872976E-7	1.3782612140272228	-2277.8447039415414	98.295459173319	140.26848601192816	209.17069651310712	754.6490399034783	394.5187413757814	39	44	8	192	41	0.48441385893114963	1.407670399192718
144610000	-113779.5393012008	-110927.80185400238	-2851.7374471984194	-110927.80185400238	492.7121488657866	0.04510765138299131	0.3526722972009516	0.0592535484051289	0.018747187814521216	0.044135671248347	4.528121928609494E-4	1.226316859570145	3.1946292779070674E-4	3.6256904891584536E-7	1.4622004752593205	-2258.960359145023	381.3472873617926	52.60881561680725	127.7443496408529	726.2303815984717	476.07838512456004	9	12	69	196	38	0.48379717893297325	1.3794052606331852
144620000	-113746.21004574829	-110917.46547998193	-2828.7445657663643	-110917.46547998193	452.9815835076702	0.04606771913200324	0.3683240530784141	0.0592535484051289	0.018747187814521216	0.047769232352998764	4.385391317480545E-4	1.2154773081365629	3.1138470460160455E-4	3.350533767658953E-7	1.506476735363788	-2254.4817146908226	231.2568407852646	109.43091277496552	119.52591371072444	709.5574221166877	286.1840545275288	11	36	47	203	27	0.48379717893297325	1.2955053598069022
144630000	-113759.71550083063	-110923.12299563603	-2836.5925051945997	-110923.12299563603	446.60896805604443	0.04843385510289634	0.3771946019396758	0.05984194978451572	0.018747187814521216	0.044305508511745265	4.411968334921955E-4	1.2150498916456927	3.235962869639225E-4	2.3635813037395194E-7	1.2788560656832586	-2251.2350326633446	129.49342111212232	115.10948711110403	142.5905430862105	662.5185620284835	379.332235830868	9	52	35	195	33	0.48547084273090824	1.3341719348880274
144640000	-113817.79669732678	-110927.41388355849	-2890.3828137682867	-110927.41388355849	543.6827231247064	0.04843385510289634	0.3776908753255171	0.062654677254753	0.018747187814521216	0.045337681956319334	4.3608931837399906E-4	1.235478337951703	3.1463308246154094E-4	3.9520762810647853E-7	1.4496471348988107	-2242.9668279986	242.60103915967377	133.4784296020392	144.58045450454316	594.4916844715078	721.6264412542313	10	74	5	231	4	0.4992298152209956	1.3325978131401544
144650000	-113743.28640866191	-110912.39636422163	-2830.8900444402884	-110912.39636422163	542.657043846045	0.04387306329872017	0.3713298842681517	0.06137500145322925	0.018836602925606894	0.04400470409551492	4.2830207774181936E-4	1.3026383072841008	3.106087213197984E-4	2.5685007710700894E-7	1.3727723994117387	-2264.2279164270926	218.11224725256127	137.21144350814708	127.66171560439365	569.8242030739921	365.7690971726556	4	51	30	207	32	0.4992298152209956	1.4207616625247463
144660000	-113756.03901866794	-110912.87897578841	-2843.160042879529	-110912.87897578841	489.91617530398713	0.04428997278287918	0.36635633037278503	0.06438043630834914	0.018836602925606894	0.041662186209957625	4.4488612893354225E-4	1.255457438172772	3.231091463847931E-4	3.704389101876482E-7	1.5159200578937573	-2260.6816728794283	120.26995373908103	122.80635937289469	458.25799781006475	641.4906256478176	453.9437818799477	48	37	84	138	17	0.4992298152209956	1.4086634725570184
144670000	-113791.59063634159	-110935.1461819518	-2856.4444543897785	-110935.1461819518	515.1073963999708	0.04478447324702572	0.3485946548287984	0.05556985610921741	0.018836602925606894	0.041503805199137093	4.43422921947207E-4	1.2204563206036754	3.3064030007138326E-4	6.281362209323839E-7	1.875651017435489	-2265.8138818510865	143.31093540357182	170.48134379785873	611.5271515044576	703.9972152018483	228.7264071077658	57	26	39	170	32	0.49148348022471583	1.3668664261166275
144680000	-113714.3779153076	-110884.28745664995	-2830.090458657647	-110884.28745664995	506.3406761508436	0.04200423909798649	0.3485946548287984	0.05584174201286598	0.018210608188982434	0.04104679695296554	4.46516093782399E-4	1.2175347070434006	3.5272520354174544E-4	4.848265324268149E-7	1.695937997148569	-2249.9385274181805	114.2046019562761	384.6985756234828	329.5036433976226	632.9039633495629	180.28181362925807	79	8	7	201	29	0.4852244659230907	1.3127477153433638
144690000	-113712.73400742949	-110905.15074548747	-2807.5832619420253	-110905.15074548747	518.1460667259938	0.04225820040365955	0.3443590899067134	0.05584174201286598	0.018210608188982434	0.043903608328677984	4.4426935747963895E-4	1.2535537041758553	3.4125439781652965E-4	3.269294055194318E-7	1.4976584419479202	-2255.7449237643045	125.32220467697442	159.2674413048627	619.7460137339209	735.344101612302	331.98951163265633	69	22	22	174	37	0.4852244659230907	1.3127477153433638
144700000	-113691.30264343531	-110882.26074174614	-2809.041901689166	-110882.26074174614	532.2623141055128	0.04891736745666596	0.3570630009131755	0.057074595598109984	0.016765581664293434	0.04650230267257574	4.504330803024046E-4	1.2654227271321552	3.337702962970449E-4	3.432384942852839E-7	1.487169720747836	-2252.1307850443864	141.025321916897	474.3718280827847	750.9063482772608	690.480871898989	280.069705443869	87	31	17	151	38	0.4852244659230907	1.3127477153433638
144710000	-113737.80082009514	-110922.01740510968	-2815.7834149854557	-110922.01740510968	534.400671359965	0.04376531097464731	0.3570630009131755	0.054266175733470035	0.018709914076935365	0.045148511203935024	4.3986096645052294E-4	1.2193813597399656	3.30228274464204E-4	2.726223291037605E-7	1.3719362842197627	-2244.108323327403	167.0672115606827	701.6799681601518	943.5459072322822	644.7209788208593	323.4050342970469	93	70	12	109	40	0.4852244659230907	1.3596296940572634
144720000	-113737.80217984863	-110934.07057537386	-2803.731604474766	-110934.07057537386	478.0094399142601	0.043647455534588056	0.35745107003429394	0.06019404448930807	0.017087665332333253	0.04095606063697005	4.671244012540097E-4	1.256596929786681	3.392660411718549E-4	3.394123678039471E-7	1.4405715033822046	-2239.1487126416787	111.76992240804123	407.79322130175336	457.71340122014504	721.2979243359845	324.0211657726319	76	29	23	153	43	0.474144657107018	1.309666247444199
144730000	-113757.04632305738	-110931.30500718195	-2825.741315875442	-110931.30500718195	502.86777302143776	0.045092346704606066	0.36197699283985885	0.05559406187791105	0.017087665332333253	0.04095606063697005	4.5231372229331406E-4	1.1692380534601128	3.157973737173041E-4	2.396085632002051E-7	1.236197689394915	-2238.275453775192	97.62426251335013	207.14921655776746	551.6973753172837	672.899423082074	301.5390709201394	81	24	30	147	42	0.4904957089766784	1.2170038679995712
144740000	-113739.39596851986	-110914.12534217566	-2825.2706263442064	-110914.12534217566	477.2047130126144	0.043998496744883965	0.36197699283985885	0.05559406187791105	0.019580715504035555	0.04504136579572448	4.491193289146754E-4	1.2305439914175862	3.251346530669896E-4	2.5260298862180176E-7	1.2457188055460968	-2211.8967292166485	85.3622023799202	111.5399214593282	403.75507191695726	688.0833213413138	252.97347444523692	84	1	57	147	35	0.47782362704430187	1.1931259591247982
144750000	-113749.30958941946	-110910.5324620153	-2838.777127404163	-110910.5324620153	508.2878322635898	0.043998496744883965	0.36197699283985885	0.05917516165375221	0.019580715504035555	0.039915482872922285	4.6829716450734574E-4	1.2261961893823317	3.3615324706815414E-4	3.1900006514400514E-7	1.3286537389464264	-2222.778346400712	82.26761907486852	407.1347485189317	869.737816330877	794.0839709717886	248.93714118514941	85	35	53	109	42	0.47782362704430187	1.311879213125597
144760000	-113750.23464528816	-110918.79761491684	-2831.4370303713267	-110918.79761491684	449.9054470977085	0.04040762711780266	0.3572353905313839	0.056063204046094044	0.019236999053953208	0.039915482872922285	4.612721997781719E-4	1.2776210123187792	3.319865946320126E-4	3.0530753189096406E-7	1.3233002868323647	-2225.5933524700754	71.2701212145485	154.15062583499943	463.170613580853	734.7447491101467	317.57650949830145	73	8	54	150	39	0.47782362704430187	1.1256094943817512
144770000	-113745.62668448532	-110918.86045765234	-2826.7662268329937	-110918.86045765234	464.515290401844	0.041982730743483215	0.3572353905313839	0.05736268313430078	0.019236999053953208	0.04093533831110371	4.54300107652085E-4	1.2256405522830842	3.2707607341782486E-4	4.129674456037237E-7	1.5358277477129063	-2226.909721045075	95.66310457067777	184.0057185345443	446.88208705859574	774.5521767016642	208.0687350326631	83	5	36	158	42	0.4706087622414411	1.160913076761942
144780000	-113725.91621117022	-110902.75622466828	-2823.159986501931	-110902.75622466828	450.7784793809538	0.043076462662226055	0.3628922523535789	0.059087593851144614	0.017328805690561014	0.046612159688594966	4.5760582742822287E-4	1.251737096309794	3.3799712263592917E-4	3.40194882406404E-7	1.435337762054511	-2239.622800187437	114.41344109580855	171.9055828932068	514.9759563145402	917.8482951978442	154.83519667730462	80	11	51	139	43	0.4706087622414411	1.2064969691777583
144790000	-113747.78317541128	-110916.24147002478	-2831.5417053865117	-110916.24147002478	419.5487918580919	0.045562136870291176	0.3515725816566617	0.059087593851144614	0.015335295096739922	0.04547602264423903	4.6101495315824275E-4	1.248828288411481	3.4210100076751125E-4	4.3755396904505235E-7	1.6012951346891282	-2237.420813441971	105.41015182234514	436.0317366711549	336.81341840697615	740.2418479583196	313.9452793579997	82	24	42	144	32	0.4706087622414411	1.1470261587640254
144800000	-113711.33581371594	-110919.55346791439	-2791.782345801549	-110919.55346791439	412.2938419179085	0.04373791339614776	0.3473043516565986	0.059593166656485966	0.019927712237011633	0.04411268128632973	4.781068015693785E-4	1.3465625609547314	3.408954617276459E-4	2.420211831271156E-7	1.2875857862932543	-2245.568074531888	82.93415991899654	461.9374405463225	602.0047128389796	840.7261355567432	332.78707649955703	81	55	48	106	34	0.4684878415699177	1.2313359174217975
144810000	-113701.64188896089	-110911.14220153203	-2790.4996874288686	-110911.14220153203	429.6144327226904	0.04373791339614776	0.36052295149456154	0.05678409712934842	0.019927712237011633	0.04110784466266829	4.771791982194318E-4	1.248880459720382	3.546159176421829E-4	4.3043704359501015E-7	1.5744974938854253	-2221.8582166439996	92.6748821962164	255.45516730865296	416.00552830482036	768.4037459951982	246.66539427172071	70	32	63	120	39	0.48052744591934865	1.182767007656973
144820000	-113701.89372570478	-110892.09990895638	-2809.7938167484026	-110892.09990895638	442.9058939530766	0.04089559856688058	0.36052295149456154	0.06054194492062869	0.017742371058629424	0.04110784466266829	4.794082584633298E-4	1.2503641844557551	3.548534853759831E-4	2.759158684136832E-7	1.2657795921997932	-2219.2651973877782	107.55912410777752	183.55039132192084	373.35564645036624	719.2448270146278	253.69183594149843	80	12	67	123	42	0.4673384019616017	1.2049979050018667
144830000	-113720.61281009992	-110917.83714058944	-2802.775669510477	-110917.83714058944	446.4219669689831	0.04367934280565041	0.3639078396549296	0.05567392861332844	0.020212789855645272	0.0431704112158555	4.7367616727713444E-4	1.3203087421987618	3.368679106335953E-4	3.102429470083761E-7	1.37488935966073	-2236.628271781272	87.53608526563214	356.84192079432285	501.628113641056	782.534063667901	221.88455868899553	83	7	71	122	41	0.47931139089889213	1.2211067939803666
144840000	-113741.89511522544	-110916.56977945445	-2825.325335770985	-110916.56977945445	430.4503827975493	0.04616279697042853	0.3639078396549296	0.05602795611886868	0.020212789855645272	0.043228144315984714	4.5144812047809486E-4	1.3320085429844641	3.2656037100104314E-4	3.3117851298715176E-7	1.4697025900129757	-2252.6753591956863	114.9215582605435	159.09303774560652	349.749148432817	778.2409281160285	261.66066463517086	46	26	80	135	37	0.47833531812028646	1.222724200594836
144850000	-113694.29530233984	-110877.18200028435	-2817.1133020555053	-110877.18200028435	392.98195930076344	0.044228568853324046	0.37676222706121626	0.05906138426173939	0.016726012390757293	0.044759252638116226	4.7048940705268506E-4	1.3357798100381175	3.2876435326738556E-4	2.970075621717916E-7	1.389524050740733	-2266.974792685838	98.80556969635157	125.78046128164655	517.7959483022804	835.3289339282546	218.86675208760224	49	39	72	127	37	0.4801162971439536	1.2187126474681567
144860000	-113700.46474115425	-110912.57324981198	-2787.891491342281	-110912.57324981198	417.6696957079752	0.04452343662515772	0.3443614911729735	0.05906138426173939	0.01688343290488896	0.041444390250045836	4.966384061812139E-4	1.3832616247314524	3.350224957531151E-4	4.08111251218722E-7	1.5453763375252518	-2250.392214165488	112.4329447113037	254.43716408133025	435.18990292961047	961.2915619622637	285.05409568491535	69	19	82	111	43	0.4801162971439536	1.3033781035456617
144870000	-113679.07828849522	-110894.68926311759	-2784.389025377627	-110894.68926311759	411.41755678080926	0.044071633985198394	0.36551100388231983	0.058154082341388975	0.02006266341192169	0.0425232516047453	4.967403138383586E-4	1.312699700258761	3.4592128524536873E-4	3.138883792110611E-7	1.3846581429187406	-2243.143306225265	107.3046347612326	129.08228703763245	558.6273646733008	754.5571141269722	323.37385707116005	64	32	62	116	50	0.4801162971439536	1.3126045179031345
144880000	-113676.35313247773	-110917.44202800267	-2758.9111044750593	-110917.44202800267	368.8642511525917	0.044400469448921884	0.3653653699706194	0.06353086773657039	0.01716509282369612	0.0425232516047453	4.827491505790177E-4	1.2750186668725492	3.30558136175125E-4	2.55758318455855E-7	1.3765871811239658	-2261.697129592173	121.37471441523857	134.70216636605377	511.71936748698556	849.7393526912826	246.94922859322713	43	52	67	117	45	0.47861174169954934	1.2332148234649458
144890000	-113697.75442956852	-110906.44029657447	-2791.3141329940563	-110906.44029657447	408.76652115085045	0.04464201443369123	0.35491976474642645	0.05417780035512093	0.01838916447957263	0.04517596701379475	4.7882430804174243E-4	1.2539604073240465	3.3243290522587334E-4	3.031354763856302E-7	1.3951974232615834	-2246.0077029359118	227.44093525080507	127.88059400549966	499.5330121786243	824.1806962848187	291.29866356658954	16	74	50	135	49	0.4754154589619189	1.2135326951358454
144900000	-113700.06663154252	-110934.64767374983	-2765.418957792683	-110934.64767374983	413.8890532484001	0.04464201443369123	0.3542897295814758	0.05571813993158715	0.01805708162307084	0.04517596701379475	4.7521925047208717E-4	1.2881692354793457	3.2803556851619605E-4	3.279876916566463E-7	1.4833576962115214	-2242.522575146292	119.33572666972576	98.33900780035911	426.63634422820235	711.3787877501312	317.3069853375512	14	81	36	157	36	0.47545761867673064	1.2135326951358454
144910000	-113700.67885756784	-110938.61103610284	-2762.067821465002	-110938.61103610284	403.4627432790552	0.04425453239061161	0.3655861907746683	0.05270890574708929	0.01868402897863957	0.04517596701379475	4.932362965816012E-4	1.3095067769388549	3.4804514125919445E-4	3.167237457147083E-7	1.4061270544691347	-2236.2905073869556	160.80824944085978	94.14703111272833	470.0966062623555	623.5222467383362	243.61819520476828	16	71	41	161	35	0.4769674014258051	1.286105136429393
144920000	-113720.08598672874	-110933.31012237507	-2786.775864353672	-110933.31012237507	402.0675205689639	0.04425453239061161	0.3613061193095001	0.05270890574708929	0.01848386896461311	0.04314825892385203	4.8527379016790234E-4	1.307230297199386	3.371257728949754E-4	3.0500512090781564E-7	1.4203385146877463	-2255.2990835417263	387.6573552203733	115.09038067347068	206.9080381536718	804.3542583841437	400.4299093317133	7	83	8	170	56	0.492846552517737	1.2774352771583162
144930000	-113690.8866846014	-110906.3642133146	-2784.5224712867957	-110906.3642133146	361.56372594229305	0.04425453239061161	0.3613061193095001	0.060722436624544095	0.017445312780305717	0.04314825892385203	4.928532440523812E-4	1.2290830364363112	3.546602802474892E-4	2.765676624908032E-7	1.3066707117009182	-2241.373577859832	304.17763218707336	105.70294613501103	404.12455091919253	641.0241164456318	267.8777500250754	11	78	52	160	23	0.492846552517737	1.4550503204925307
144940000	-113758.42842952815	-110950.22335995961	-2808.205069568541	-110950.22335995961	355.2001319132845	0.04615993211588098	0.37269357158033706	0.0609270118341671	0.020134932935756	0.04249448167163671	4.6451775697875926E-4	1.2161738754413627	3.3697307467405997E-4	3.2609978384241127E-7	1.4371828966740978	-2246.7321606119203	172.28311409955288	106.17796457469164	307.2114750502548	830.1688352810545	250.52234782295542	15	62	43	185	19	0.4742716305832793	1.2068715307401843
144950000	-113722.82927497012	-110906.04883388564	-2816.780441084483	-110906.04883388564	335.1113482495974	0.04270274831543423	0.357713806003148	0.054483231289610884	0.018675866166428964	0.04252186107913648	4.819109178717262E-4	1.2548210623092668	3.617511905524081E-4	3.9174893565109564E-7	1.4860276384493591	-2246.5720013826185	190.8703762442009	101.46065873703166	324.71045863099675	749.387228542353	295.64926425451847	9	79	24	183	29	0.4742716305832793	1.2068715307401843
144960000	-113688.53556632485	-110896.23496207334	-2792.3006042515053	-110896.23496207334	385.9014667309879	0.042007036419913546	0.3673093281956462	0.059657690346833984	0.020741846064189794	0.04252186107913648	4.887443643663311E-4	1.2217929176723503	3.578169644281129E-4	3.146751041644648E-7	1.3962655146420797	-2248.7117910603074	203.83587836370774	110.10378817839295	621.2628409389592	784.4103017923314	207.0553816144005	8	74	73	131	38	0.48476982567492083	1.3150195259195017
144970000	-113685.32469961219	-110882.05053297758	-2803.274166634611	-110882.05053297758	367.17306989392097	0.042007036419913546	0.3494323323392467	0.059657690346833984	0.01725574196629984	0.043884924813031245	4.947532842171226E-4	1.242049619381901	3.624001327482908E-4	4.289430395630732E-7	1.5689441440663234	-2248.2200253748165	198.26595502877177	111.36436637335439	504.6132155693345	856.6171425606234	268.081060486243	11	75	54	142	42	0.4811734373057315	1.2962673558554596
144980000	-113697.42669295667	-110914.51554774618	-2782.9111452104794	-110914.51554774618	369.83147307499496	0.04362735421432233	0.3494323323392467	0.060781785045854214	0.01756695520847646	0.0497942937506079	4.7544246143695973E-4	1.1948366423806396	3.47526288372689E-4	2.411391607586978E-7	1.2709713762762496	-2246.0308500396454	142.09048083573035	126.5571091817269	516.8594717939268	702.9601724997995	367.7098848083708	6	81	26	150	61	0.4938116383418088	1.3284830407297377
144990000	-113751.97204572413	-110930.53152038433	-2821.4405253398036	-110930.53152038433	300.23889910410213	0.04362735421432233	0.352115832777005	0.06066227977392399	0.01839588694280165	0.04328825084438659	4.8317258673675415E-4	1.233537304010015	3.6352156015102523E-4	3.508914187740154E-7	1.3678424740210169	-2237.2550815696295	140.22345282604047	97.17097053438611	355.8092136003739	685.4542563730588	224.1697263892174	36	47	48	169	24	0.4938116383418088	1.3803729897587438
145000000	-113724.81624163166	-110930.20287293749	-2794.613368694173	-110930.20287293749	312.64053122859934	0.04503805510360892	0.3622519857615415	0.060603952646471046	0.01515807871086028	0.04152985356816834	4.865613503444508E-4	1.2175255176941602	3.655311355231698E-4	3.5614826542509595E-7	1.4577607013538476	-2239.4500606545944	121.57742138891149	518.9009264226564	1237.317861221615	708.3993826277078	332.85999094870505	86	54	14	127	43	0.4938116383418088	1.4019764005207904
145010000	-113746.16791680496	-110924.66323035574	-2821.504686449216	-110924.66323035574	345.4732162178996	0.045899267938942556	0.3622519857615415	0.055205878204075506	0.01515807871086028	0.04309530297252286	4.864913221498526E-4	1.237265010222932	3.692506698218841E-4	3.2670318440343914E-7	1.314954869355239	-2224.3206383190322	152.73127782360203	118.62166782675531	422.31750199078095	850.0637598409011	266.9774469468617	34	58	49	133	50	0.49605623494609646	1.4019764005207904
145020000	-113721.17316089127	-110919.67302407099	-2801.500136820286	-110919.67302407099	339.8221778815836	0.045899267938942556	0.3622519857615415	0.058674019618061235	0.016909601657566428	0.041496469888136316	4.7100645117803314E-4	1.235874074436477	3.531052217744119E-4	4.025035577014155E-7	1.4913066841975446	-2215.1349882635323	135.2992320328217	79.84701374062571	430.0144973571304	734.5861369818988	295.91313534339145	7	87	73	106	51	0.4974175220833084	1.40490001126552
145030000	-113771.76800221093	-110949.91659992974	-2821.8514022811833	-110949.91659992974	363.32607526010713	0.046397551974290074	0.36438468103163985	0.057952229982236717	0.01656422362714203	0.041496469888136316	4.8819562122239907E-4	1.1810205352341514	3.655169272463089E-4	3.1301849082153954E-7	1.2906921472937796	-2217.5754585253662	146.78637956371531	84.52100959813886	509.6231418497391	746.2502460954203	421.182894967278	9	84	63	111	57	0.48224107362741553	1.40490001126552
145040000	-113710.81802695534	-110937.92138218843	-2772.89664476691	-110937.92138218843	393.5707241938263	0.04687707686046136	0.3686245317212182	0.05692552351609428	0.019232223325392366	0.04434984777260287	4.6890054506054353E-4	1.2249175435604454	3.386168169612214E-4	2.7647718803702414E-7	1.379229496108574	-2228.15975356151	178.5283482693226	102.78547384429103	698.317508284052	441.704318150459	234.30995481118788	13	79	181	14	37	0.48224107362741553	1.2790753568516329
145050000	-113747.34462433629	-110940.11309608059	-2807.2315282556924	-110940.11309608059	367.1137871320332	0.04642601637173884	0.3686245317212182	0.06067173017675806	0.016652108138717803	0.04434984777260287	4.567560490829954E-4	1.241589803312705	3.37414358534133E-4	3.7847898765812175E-7	1.5287409120302915	-2231.14976080123	121.11043923793042	112.6278940873098	772.7879539128763	460.9960086672637	197.42814028747054	5	88	170	42	19	0.48224107362741553	1.3123350834072682
145060000	-113762.27649041299	-110930.35219169654	-2831.9242987164516	-110930.35219169654	379.503153326221	0.04798023172327144	0.3686245317212182	0.05661891585474659	0.016992208972079405	0.04562619770052821	4.738950813733784E-4	1.2411420427091444	3.4405640569124023E-4	4.322417796100201E-7	1.5133296668607874	-2235.1822557916885	304.08811071278166	117.25600309136541	654.4219150702946	206.90505899569675	400.1463677828261	6	91	178	10	39	0.487891197632961	1.3322550729498728
145070000	-113695.0689332245	-110895.01023511805	-2800.0586981064416	-110895.01023511805	334.8257717352709	0.0432629396349952	0.3564984553987718	0.06117539480953973	0.016770923597446384	0.04423237743999999	4.887744308836895E-4	1.255134381556537	3.5367562798891057E-4	3.880289471506999E-7	1.4797819650629822	-2238.282583326501	305.45619314276917	118.84614748260734	682.0905935297549	834.0842816304954	265.71689545937704	1	91	171	9	52	0.4952105107909336	1.3322550729498728
145080000	-113692.0822606531	-110920.10170430418	-2771.9805563489194	-110920.10170430418	372.54334582983614	0.0432629396349952	0.3583842384627411	0.06117539480953973	0.016770923597446384	0.045608890820180444	4.812283507737346E-4	1.2856941723230877	3.391927905585205E-4	3.3802409809558565E-7	1.4844854394149105	-2242.1017901109926	179.2945735942282	83.57919546684886	550.4921715821722	737.8526162379294	365.1752978178943	10	79	66	120	49	0.4925949430537268	1.3961174345237175
145090000	-113707.12099071675	-110920.16788997447	-2786.9531007422715	-110920.16788997447	343.3518591470852	0.0432629396349952	0.3583842384627411	0.058264966722857484	0.016770923597446384	0.04473532546006417	4.938498471107606E-4	1.266862094507625	3.4563523828735584E-4	3.441004856497625E-7	1.4358839716651655	-2239.195405353144	1337.880267581635	116.51187679368489	603.0905996859602	793.8427404904439	264.27756439085596	2	88	69	105	60	0.4920951124408314	1.4277635654219343
145100000	-113711.22699666006	-110931.98371419065	-2779.24328246941	-110931.98371419065	367.41193068459995	0.0432629396349952	0.3583842384627411	0.058264966722857484	0.018056463929691024	0.04473532546006417	4.842079538812999E-4	1.3375604269225045	3.388139050334751E-4	6.079910468182143E-7	1.8954875181409008	-2252.755263487095	218.17740538019837	127.5707357528275	576.2323177308377	1105.1747194884836	249.95700487114064	4	85	75	99	61	0.4920951124408314	1.3560389859932747
145110000	-113659.06878285551	-110911.6732536971	-2747.39552915841	-110911.6732536971	335.1019754078934	0.04556722422670117	0.3583842384627411	0.05566140370174763	0.018056463929691024	0.048145949300405985	4.874521034335536E-4	1.2842588481869845	3.431116538031964E-4	3.4039018838587035E-7	1.505807116992263	-2234.9375821278554	179.22818048400268	81.66849494271911	457.7260188466762	891.8906426037178	262.1608247666443	11	73	78	104	58	0.490306168957299	1.3397379584946236
145120000	-113698.33321560669	-110916.48101292695	-2781.8522026797464	-110916.48101292695	403.6420597272857	0.042826133144696514	0.3691184793226766	0.0640482331542584	0.018056463929691024	0.04499585148683588	4.767207474011902E-4	1.2622525138400331	3.2814445681488415E-4	7.016805430473937E-7	1.955940188314016	-2230.4023797962486	185.25572580840048	84.63747512946826	463.5976646280686	806.6848156037735	280.3236442357829	11	68	89	105	51	0.490306168957299	1.2385247070607448
145130000	-113722.58524384839	-110934.34963689155	-2788.2356069568273	-110934.34963689155	410.89443142949204	0.0422646565722779	0.3691184793226766	0.058475144798373284	0.01712076602615182	0.04310930354954622	4.7360291538015573E-4	1.287657251072443	3.380194476194629E-4	3.583107183698996E-7	1.4502112316133904	-2207.2797867802446	133.40238311495378	60.05548213660381	453.0747595902658	891.0748973889574	252.4492571224357	22	62	96	98	46	0.490306168957299	1.2007044223045056
145140000	-113727.78198999239	-110918.91920560916	-2808.862784383236	-110918.91920560916	379.9225600462191	0.04475292105742549	0.3691184793226766	0.06319520372704061	0.01888415966693647	0.04533715021541355	4.750585752625377E-4	1.2791098880194027	3.3400866306737326E-4	4.881336021729463E-7	1.617745268433471	-2222.1644504001924	182.43000141206272	81.58181979039917	509.1215169686373	983.192517485571	304.87657919680925	15	71	104	79	55	0.490306168957299	1.3202255116427204
145150000	-113706.53306118895	-110920.72904739348	-2785.804013795464	-110920.72904739348	332.5943481219723	0.04475292105742549	0.36476760079453807	0.06421925891728134	0.017780593259786336	0.046058333276470666	4.967662597102088E-4	1.343386704868878	3.5570840820328583E-4	3.5813715586771014E-7	1.445130794238851	-2230.576896129966	188.41148484452683	81.80443562345326	539.983696759842	974.6080081703216	254.98546738010236	25	60	91	95	53	0.4865677956820863	1.2682595744061864
145160000	-113675.90138788553	-110931.59711610281	-2744.3042717827125	-110931.59711610281	418.7110151733163	0.043846483231334346	0.3717682019675273	0.06467894147958841	0.017780593259786336	0.04582324477819756	5.048319320447124E-4	1.3315543583466873	3.380278405449479E-4	2.8245628630060726E-7	1.3614978512347535	-2242.039200951602	124.99914940815826	105.58262083294113	625.3230127451455	845.8122898654532	291.8544719826289	3	80	114	75	52	0.48298916104842987	1.3216254055902814
145170000	-113725.44998589357	-110933.61085864679	-2791.8391272467898	-110933.61085864679	417.0896198662712	0.04844507983982713	0.37383601711742553	0.05968885383107746	0.017780593259786336	0.04437440500299531	5.079097212414769E-4	1.3253436415248403	3.363366120491168E-4	3.7455840456736016E-7	1.4474225012386748	-2243.570255821818	156.21232577591454	104.41070739132162	627.2034393594028	903.6964374628483	263.8072594206544	9	75	87	108	45	0.48653737304095096	1.2863659865172068
145180000	-113683.73709995547	-110926.60563471014	-2757.131465245327	-110926.60563471014	457.88539140542815	0.04749426008579699	0.37226467410162756	0.05968885383107746	0.017780593259786336	0.04926457939172185	5.042566979779859E-4	1.2647892787832382	3.2821824615078917E-4	3.2370789323384135E-7	1.4555194034177057	-2245.809630547687	124.79791201922964	93.10793884116957	741.8606432878694	781.448523604149	299.5207992409247	21	63	4	181	55	0.48653737304095096	1.3471214580919642
145190000	-113675.33643668609	-110931.45432880822	-2743.882107877865	-110931.45432880822	433.9204311693157	0.04534973115716301	0.3660985695672036	0.05581979933986442	0.017524500421328953	0.04926457939172185	4.7431780308399414E-4	1.2476341045648978	3.1827034975751467E-4	2.2911718499449424E-7	1.3526352635228274	-2252.3026546370456	223.7274577709257	75.64531668324737	481.68497108135415	807.0121934668374	295.0121798610239	14	66	40	167	37	0.48653737304095096	1.267505987614055
145200000	-113684.99157318973	-110915.0448290903	-2769.9467440994404	-110915.0448290903	439.5431187055621	0.047688510156960975	0.37460873460744504	0.05758929906339655	0.016601492619478277	0.04926457939172185	4.7312190508535563E-4	1.2340388634627615	3.2448884088931055E-4	2.0832577524393153E-7	1.2502310042574272	-2246.334742277315	290.1355536263717	83.23100129853867	342.96845976147677	848.5486854926256	259.18023239803557	12	69	17	172	54	0.476701597406305	1.2376281767323996
145210000	-113699.87024126288	-110913.53059475448	-2786.3396465083947	-110913.53059475448	444.5829829306946	0.04666057547655528	0.3801448703174822	0.06213070968446684	0.01764084023061764	0.04206474993373047	4.831608279180526E-4	1.2853980417292696	3.350926949095667E-4	2.4736886281449844E-7	1.2725022214113813	-2237.082942249524	277.0590561658879	74.37587355954365	249.85473106105707	788.4391830285068	165.1266760957003	27	50	25	186	36	0.476701597406305	1.2853461139048903
145220000	-113706.07509836066	-110902.40538866559	-2803.6697096950625	-110902.40538866559	472.15344003159464	0.041092855937002036	0.3681592519476078	0.06043781082565305	0.019832784480827547	0.04234268117523962	4.8704804012126673E-4	1.3037505342324456	3.498635863496184E-4	5.431620541010358E-7	1.679850679016779	-2226.7031773606195	161.29520880574424	80.0863796224427	228.48767182694004	749.7807482231522	228.7419058406067	17	56	31	187	33	0.48223975349619663	1.2601032718698848
145230000	-113702.30525085791	-110907.85139340663	-2794.4538574512826	-110907.85139340663	437.51149159815975	0.041092855937002036	0.3479850008984842	0.06043781082565305	0.019832784480827547	0.04343211643005472	4.789060650610377E-4	1.2355553811268232	3.629878482541606E-4	2.8452470889750985E-7	1.2865511510587868	-2206.7484290010234	137.95655710601244	73.74198940833004	364.675909094813	715.7275818199556	153.7127835255515	21	62	32	177	32	0.48223975349619663	1.281100578574288
145240000	-113701.76007758429	-110883.21671875379	-2818.5433588305063	-110883.21671875379	386.0406006890429	0.04137744384110568	0.36257974382751856	0.06257812573962808	0.019667692822740314	0.04343211643005472	4.5936808044296954E-4	1.250298239462008	3.525559217407663E-4	3.7012058368986104E-7	1.470413827910642	-2232.59271587883	154.7933657376028	71.6499189758071	373.75389433822227	736.9363597884692	328.98186625207387	19	65	28	167	45	0.48223975349619663	1.2755320336405978
145250000	-113715.54001033	-110900.58048355042	-2814.959526779581	-110900.58048355042	400.5697986751904	0.04424592459722307	0.36257974382751856	0.05633592630412181	0.019667692822740314	0.04343211643005472	4.6550122643318167E-4	1.2315296439142789	3.526456162196684E-4	4.1918716329043226E-7	1.5223663967710401	-2225.2880671767416	116.73178749292653	92.77365100064213	248.8207270638907	809.2480585648696	338.4754700975739	21	66	31	152	54	0.4862870380744449	1.3422566205057251
145260000	-113761.89669047059	-110926.94753567634	-2834.9491547942494	-110926.94753567634	371.61774177903544	0.0456663441557934	0.37287822350008526	0.06251279714206187	0.019667692822740314	0.04343211643005472	4.5326451857348086E-4	1.252898177521434	3.53299505966344E-4	3.2261941463502574E-7	1.3581733226572033	-2226.313658337507	201.30500667144094	81.97189754872923	264.8685202701609	849.08903609082	275.35943355840215	14	72	35	164	39	0.48465127562230176	1.3422566205057251
145270000	-113694.81999448239	-110910.43019273829	-2784.389801744097	-110910.43019273829	409.55403425185284	0.045621008090706155	0.37287822350008526	0.0612094695904446	0.017512126126235886	0.044120752988844436	4.562975269213392E-4	1.2157363470830334	3.538227450196989E-4	1.7574956030534089E-7	1.1562031637702423	-2242.543528511479	102.16671958711446	154.8056894182424	289.4283798209756	669.3198284283526	238.10012961487786	78	13	6	191	36	0.4731213111140926	1.224051124822696
145280000	-113711.09676752039	-110917.93187101517	-2793.1648965052173	-110917.93187101517	420.197909292625	0.045621008090706155	0.355792723195772	0.0612094695904446	0.016684105767930234	0.04204782572478684	4.6324032975475786E-4	1.312383489097091	3.460861162763969E-4	2.2135088245322145E-7	1.2813277079700085	-2257.96026723238	121.42964936349419	115.4951375061174	227.00115907418174	706.5453761924208	233.14522696879854	67	13	12	193	39	0.4746862654454894	1.2825969040632468
145290000	-113658.68637309964	-110878.1130813981	-2780.573291701538	-110878.1130813981	390.24738281515766	0.042380033230024525	0.3480050350767469	0.058452181161641595	0.018340807228413237	0.04459758886411902	4.5406484248455424E-4	1.2724176783951977	3.381726080809951E-4	2.2658305120164497E-7	1.3260738135666452	-2246.1872693059613	416.49247415012655	88.74493372583183	360.1404807480454	833.5539516164838	321.17742062113865	12	70	16	177	49	0.4746862654454894	1.2825969040632468
145300000	-113724.89002700047	-110904.00661168498	-2820.883415315488	-110904.00661168498	436.77601915815984	0.042113865193960015	0.3480050350767469	0.058452181161641595	0.018340807228413237	0.04717776053911481	4.750162592394219E-4	1.31104119579203	3.445493936312239E-4	4.0393940664757444E-7	1.5293138881921993	-2245.1618151156044	115.15139837013699	119.53251389458053	487.4903032925276	684.3806880329777	430.0625661299891	24	64	7	173	56	0.4782305200127693	1.2816655928609142
145310000	-113698.32179832553	-110922.34953067721	-2775.972267648325	-110922.34953067721	433.54577732142866	0.04433796396835945	0.3654463727552775	0.058563896751291075	0.016765904439603043	0.0444717918624432	4.805148176818716E-4	1.3623894976379411	3.2459184781758176E-4	2.805331792874054E-7	1.3684759643957813	-2245.5329733039653	184.7704155574535	95.66307397808042	513.7350071595778	803.6995350586207	293.3138612575178	10	74	17	161	62	0.48025234844329573	1.349431547114875
145320000	-113682.25231212965	-110892.14444898433	-2790.107863145329	-110892.14444898433	416.5869525263267	0.04433796396835945	0.36667572687625777	0.06233074621072886	0.016765904439603043	0.04718382954045702	4.7740313318940503E-4	1.2537929921323974	3.308687494325781E-4	2.710476565669953E-7	1.361061527638655	-2247.0909696109334	284.3027183138083	85.4609853497851	616.5508849431698	755.2010599082223	444.7576481559	14	75	92	61	82	0.49378946105614757	1.2590627793718765
145330000	-113718.21752879281	-110904.6792355817	-2813.5382932111124	-110904.6792355817	411.79414773824624	0.04433796396835945	0.36667572687625777	0.05817931327382248	0.019483204039569907	0.04126241027812402	4.887398250648437E-4	1.283573475455258	3.578194771252734E-4	4.024098893503872E-7	1.488842357163268	-2235.035799396249	215.30482737036732	109.92504658911342	278.00390748801743	706.174218137755	357.5588559675225	2	86	10	185	41	0.4888209915273649	1.3334976277830954
145340000	-113691.05096181453	-110903.42266992388	-2787.6282918906522	-110903.42266992388	444.89949940749995	0.04600255088182191	0.36667572687625777	0.05817931327382248	0.016522261028351186	0.04575671011313759	4.70833322695479E-4	1.2563581777057087	3.3542410011265023E-4	3.543589875926142E-7	1.4862193865369218	-2222.416083818325	243.7891369782219	79.0313094356774	280.38231688808554	698.4454591713233	384.1267962137439	10	67	24	173	50	0.4888209915273649	1.3334976277830954
145350000	-113681.94163786674	-110906.56345373954	-2775.3781841271953	-110906.56345373954	421.16447085510765	0.04568149741510202	0.3793885249589455	0.0576401637756738	0.015500214063796853	0.04575671011313759	4.7627197927910703E-4	1.2851363771971038	3.4025187546400936E-4	2.9902515542687194E-7	1.3837963383295315	-2219.9092182768422	191.97485877085305	61.43328574466711	119.99829962501448	634.7300354444894	364.6478987888124	6	56	28	181	53	0.4888209915273649	1.3334976277830954
145360000	-113675.3732037467	-110903.81659824135	-2771.556605505349	-110903.81659824135	401.43191983771464	0.045702427346812326	0.3793885249589455	0.06072047110484609	0.018706442157049166	0.04947046547938226	4.775130585632934E-4	1.2816372682792683	3.448871831954591E-4	2.3413954462693127E-7	1.2705146494691903	-2228.570306356112	92.84044033406376	65.16210238961703	223.01654041650025	596.8571293590819	380.62145832850445	12	58	23	199	32	0.4844292995941275	1.3185179254351345
145370000	-113719.35476057784	-110916.9929202565	-2802.3618403213463	-110916.9929202565	376.6392813628987	0.04631560140890668	0.3793885249589455	0.06072047110484609	0.01800709938520331	0.046917163316573446	4.6305406380085453E-4	1.235368032340716	3.3438712471539156E-4	1.890428106955003E-7	1.1543278417518257	-2233.2972071643644	158.0900347722082	81.98558653212807	97.26104230507356	732.8035234519522	415.7518999338821	19	42	33	197	33	0.4844292995941275	1.2363311257851164
145380000	-113765.22710194963	-110918.20187644988	-2847.02522549975	-110918.20187644988	375.43671323597675	0.04120689388464985	0.3536975605315201	0.06072047110484609	0.01800709938520331	0.046917163316573446	4.5968489754682785E-4	1.2182657363258	3.516593399736178E-4	3.7565433126558934E-7	1.4065048525795867	-2213.7621768011804	188.0776584376394	78.80115974156242	114.47001639494316	623.3384423392962	189.5446834639387	9	75	11	204	25	0.4742145360276589	1.2634229688468575
145390000	-113742.03187319076	-110919.65216194361	-2822.3797112471457	-110919.65216194361	360.6864720726988	0.04446948896022135	0.3715556968486629	0.061190602243480385	0.019857801157560574	0.04320901864802003	4.556424075536042E-4	1.274509089148061	3.502963220205111E-4	2.4803817294120393E-7	1.2752906360237655	-2225.788047420318	251.68587399182834	98.54168317978562	235.47735595661754	738.9707436327697	270.652630004895	9	77	13	186	39	0.4742145360276589	1.2201223039615492
145400000	-113748.81569375194	-110913.34365876752	-2835.472034984415	-110913.34365876752	387.2721464625988	0.044131505662429536	0.3575074573521463	0.061190602243480385	0.01958115241616	0.04180608386424829	4.581830854783464E-4	1.2124570381370334	3.6252804166955527E-4	2.867443954208727E-7	1.2549460946772355	-2195.617428630283	236.09199717742322	78.09905635154315	510.37959649651094	627.3739573251254	225.43535001597317	14	80	26	169	35	0.47345170946000315	1.1889702646012335
145410000	-113744.72645316848	-110908.91641670688	-2835.8100364615907	-110908.91641670688	399.14650825778347	0.044131505662429536	0.38121210643252373	0.06562232503891592	0.017095832626762415	0.05000576081268165	4.38696187590225E-4	1.1768436063551833	3.287364835870592E-4	3.142055961056831E-7	1.4001502580054779	-2226.1044230081384	171.6442965326987	76.64614282175967	544.3500312024169	754.6247344794083	326.87311552197156	21	71	24	164	44	0.47345170946000315	1.1466854534205952
145420000	-113731.4453242143	-110894.5285298012	-2836.9167944131095	-110894.5285298012	394.679873475797	0.04760026705051807	0.3730318156211351	0.05701182732878545	0.017095832626762415	0.04949430994705902	4.523665543154672E-4	1.181227240425588	3.4869659853508105E-4	1.9955569423784796E-7	1.129520170307469	-2230.075924657488	256.0257094907165	102.99032825839986	476.8731371937482	627.5798318567485	293.0969411195334	11	85	33	158	37	0.48828303855055355	1.370251418578409
145430000	-113751.06361008307	-110910.89719638198	-2840.1664137011026	-110910.89719638198	415.27388742563375	0.04296007650279381	0.3436946005381579	0.06251187211843744	0.017095832626762415	0.043244757150323325	4.452172504917549E-4	1.139649624412856	3.312550319328981E-4	1.816935393710738E-7	1.1191119451373805	-2236.948262428703	123.31615090771824	76.47845238633252	506.7737059904044	721.3083864586306	281.4617006075533	22	67	46	146	43	0.48828303855055355	1.2874583782733524
145440000	-113759.14360539311	-110912.65194275824	-2846.491662634865	-110912.65194275824	391.34868468201495	0.04437387390813505	0.3506737564552479	0.0537022900986352	0.018712708500845703	0.03977656366346763	4.45451071375481E-4	1.1956127702797308	3.429820075341798E-4	1.8190455941578338E-7	1.1170298951971498	-2247.8439876550988	129.85863281556817	138.08768343854996	576.7160786857332	686.473687572544	275.84139090456836	63	22	85	117	37	0.48973916173720594	1.3423205956407094
145450000	-113741.2677951123	-110890.49524281215	-2850.7725523001604	-110890.49524281215	414.9467439646491	0.041407669790864333	0.3490676390541402	0.0568808741342127	0.016525210752649313	0.04048011331612469	4.5253014406928664E-4	1.16212863159236	3.491705850539643E-4	2.263917348615974E-7	1.1923690441890347	-2238.450289733608	123.97426591492757	427.7240176308925	502.1037409071663	704.1600436799176	282.2665517657972	91	1	55	141	36	0.48973916173720594	1.3423205956407094
145460000	-113755.46416873168	-110899.03066700554	-2856.433501726129	-110899.03066700554	402.31633495906203	0.04220072167165387	0.3489410358421771	0.0568808741342127	0.017426181341328315	0.045540219387607245	4.443155086681418E-4	1.2223674210851274	3.406076362638111E-4	5.409164718507071E-7	1.768610576641759	-2241.011784657426	132.46436249154928	437.33840571029145	442.126780155271	717.52440923754	368.0076342734185	85	6	62	119	52	0.48973916173720594	1.3269414206549845
145470000	-113730.08893522609	-110891.92635223013	-2838.1625829959544	-110891.92635223013	472.8495215351247	0.04217255936397726	0.350644319706366	0.0568808741342127	0.018640323458128275	0.03961091079558138	4.432642350914786E-4	1.241909323948948	3.244729147198308E-4	2.331622348971429E-7	1.247122937697452	-2240.35753145753	125.91986431993452	136.029063003466	485.2069529534479	659.2643504377854	511.43553929777784	82	7	40	111	84	0.48973916173720594	1.3269414206549845
145480000	-113714.07033622498	-110885.45169337252	-2828.6186428524466	-110885.45169337252	484.822469742826	0.043378615616469274	0.3516389215339743	0.05588553444460554	0.01879048026003462	0.03996844740703985	4.5864728043100753E-4	1.262946843131504	3.326331057365415E-4	1.1838605744463393E-6	2.595892732068224	-2232.7073454508545	116.61831144389912	222.46065723644418	439.8804797647177	662.5531831510364	446.0673608168618	80	12	67	117	48	0.49293368645384456	1.3181565114758707
145490000	-113743.52453051557	-110922.34139084462	-2821.183139670939	-110922.34139084462	486.8619261354656	0.043378615616469274	0.3650718603382015	0.056045203094064286	0.018002738924607596	0.039684627831523316	4.5949957182104314E-4	1.2253725604855459	3.3340796449930424E-4	1.7919719768333985E-7	1.1199721897246304	-2233.205097726109	104.868324749283	271.9125175541763	462.5070284071785	592.3451771807744	374.93801548315264	85	11	57	137	34	0.4941812936548431	1.3498369716113845
145500000	-113753.37241114373	-110929.25526731952	-2824.1171438242213	-110929.25526731952	442.5118373994186	0.043378615616469274	0.35531354518966207	0.05667506092600719	0.01802710305107917	0.04432773093208562	4.7026241582564284E-4	1.2120302137409673	3.4307546606195376E-4	2.0025638363041356E-7	1.1472782842672324	-2232.2585090591733	92.12354331322703	100.77963298440213	700.1070692682276	594.7386980100744	312.45706766473035	23	64	84	104	49	0.4941812936548431	1.3782372809063057
145510000	-113720.74970538187	-110920.3811074757	-2800.3685979061725	-110920.3811074757	441.35403010383476	0.043378615616469274	0.3613608355069368	0.05667506092600719	0.01899092276789544	0.04355950074488035	4.64230954073679E-4	1.2382679533047987	3.346423069514106E-4	2.3077954830955955E-7	1.2631723914919626	-2246.363635359615	183.23094713160555	156.1997057296019	127.50860490110495	542.1795659126495	522.2882733769226	5	51	32	175	61	0.49384328327990984	1.2884412400784768
145520000	-113757.31303715879	-110933.2200967369	-2824.0929404218946	-110933.2200967369	437.27397707473534	0.04445810186521205	0.3613608355069368	0.05725899472743662	0.01899092276789544	0.046045674350773294	4.6896575420586487E-4	1.30000566074186	3.285133724783195E-4	3.45379596401298E-7	1.4311733706813967	-2248.624942350726	123.35310391333351	105.7243138028081	222.52673070682596	614.6996175421529	338.7213116737048	40	43	5	221	15	0.4790503490819245	1.2081123743710624
145530000	-113720.243670098	-110936.71575246431	-2783.527917633688	-110936.71575246431	400.4920032643383	0.04510784142000895	0.3613608355069368	0.05661525640545144	0.01634703660188178	0.044254766380028794	4.7006956441482807E-4	1.2853302312211563	3.21900306154377E-4	5.128649660179629E-7	1.8210920663724082	-2265.4365418148	96.93123462995035	125.3550569869181	683.8997116033458	660.3625841601494	336.91002143328797	25	61	103	114	21	0.4790503490819245	1.2493418973686432
145540000	-113733.03291275688	-110931.8222565578	-2801.2106561990745	-110931.8222565578	494.9251146736309	0.04510784142000895	0.35255391479452397	0.05742555649521937	0.016777018557723823	0.044254766380028794	4.745255987129238E-4	1.2738537045979825	3.2010971878987187E-4	5.465663303547955E-7	1.753758318388177	-2246.625382486631	126.01548084825147	147.28280457203948	344.27590848908994	649.2185442866667	432.9325137762583	66	20	39	157	42	0.4790503490819245	1.329715032399496
145550000	-113732.36929338373	-110906.74548527953	-2825.62380810419	-110906.74548527953	462.559679924986	0.04296272487494427	0.35255391479452397	0.05722465397269079	0.01633279335652399	0.044254766380028794	4.697879186441689E-4	1.2259759255905878	3.20043119059015E-4	3.79994338557682E-7	1.4544179950146598	-2245.4453941145616	102.12539070409257	505.10874486192455	695.984356609407	688.8376376831601	379.10805375434546	87	58	68	64	47	0.47435790420379204	1.2342162356657134
145560000	-113743.0864876818	-110909.86537781238	-2833.2211098694042	-110909.86537781238	444.31294108504807	0.04474208923321156	0.3559222143649737	0.06012639419767243	0.017363295785728844	0.04338302393013461	4.6858344030623945E-4	1.2062469713415411	3.184740279440472E-4	3.3338490730630686E-7	1.4179150009997648	-2258.606841433639	128.37688077883905	571.5928775515437	650.483560728912	898.0151404318725	495.8807628435566	89	88	22	66	59	0.4812651242300282	1.2342162356657134
145570000	-113710.20241112009	-110901.1663601097	-2809.0360510103874	-110901.1663601097	453.51005774277235	0.03988084247382606	0.348274829231882	0.06012639419767243	0.017363295785728844	0.04338302393013461	4.543890495203438E-4	1.2343162069164362	3.1056341302644304E-4	2.735624992896951E-7	1.3787553607898648	-2256.586208422149	141.86887343220613	664.8097227979733	419.58677219450755	483.6552037896969	692.377591495875	89	175	5	28	27	0.4812651242300282	1.2342162356657134
145580000	-113732.89881274714	-110909.27652897488	-2823.6222837722594	-110909.27652897488	459.8983574354072	0.044228991452868634	0.3521268343679333	0.05840788226722824	0.017363295785728844	0.0432897774997714	4.5368040812547697E-4	1.275575318614349	3.1182331365852003E-4	3.275964666796308E-7	1.4442308171979095	-2257.2785205739724	129.60308532372497	736.8829564509662	487.190719361416	367.67479099123045	176.08593957098364	93	177	34	13	7	0.48472744505181753	1.2342162356657134
145590000	-113739.52821001686	-110925.81082359831	-2813.7173864185493	-110925.81082359831	479.1199180359423	0.044228991452868634	0.3509228593008666	0.05756721137452534	0.017363295785728844	0.0432897774997714	4.537639103233379E-4	1.2703682765490412	3.175986921697321E-4	3.7286344504875423E-7	1.5494728006712613	-2248.620985024581	111.66865798836471	561.4911800963575	745.0670914283497	1628.6274521895348	426.1162350727223	92	96	75	2	59	0.48472744505181753	1.25974408987021
145600000	-113716.18600326567	-110929.42953749177	-2786.7564657739044	-110929.42953749177	504.2756812118186	0.043672641658946854	0.3779576845844696	0.05756721137452534	0.020275833567212385	0.0432897774997714	4.5238471702359573E-4	1.321840456092826	3.121579020602213E-4	2.759609571040919E-7	1.4187209407488541	-2250.958589608605	122.69200011144962	478.3577472024277	727.8349837775907	434.9474526046217	224.22063852252015	92	16	150	62	4	0.48472744505181753	1.2851168613016863
145610000	-113746.59006076297	-110943.68301531264	-2802.9070454503453	-110943.68301531264	540.1765226094935	0.0511261844251433	0.3779576845844696	0.06046418965708833	0.01708434240530491	0.044805356754449154	4.463625326057275E-4	1.2487026351992327	3.1258615320689135E-4	2.1538575223255112E-7	1.3027254623361715	-2273.6642796206843	130.04012122074857	655.8973278839635	961.911688738354	499.4741884586942	315.9996632925476	95	66	86	40	37	0.48472744505181753	1.3541060301757508
145620000	-113751.87291226289	-110935.64102819891	-2816.231884063972	-110935.64102819891	460.95349135384555	0.044229321757390874	0.3519422769825086	0.05876173730008626	0.01783334283727433	0.044805356754449154	4.614807984848585E-4	1.2390632927257796	3.264170715282648E-4	2.471693842424686E-7	1.3040431761011753	-2261.5632935385124	123.2091109393993	640.412628414865	961.1610312368251	732.6690565849874	297.11251788944156	91	111	44	26	52	0.48472744505181753	1.3291288866571607
145630000	-113721.67640292364	-110920.88126400458	-2800.7951389190616	-110920.88126400458	525.7376587601306	0.044229321757390874	0.35850751085589544	0.05876173730008626	0.018052473607588552	0.04340986989904482	4.432403525917873E-4	1.2517676411053478	3.1342295080465554E-4	1.9564596153805533E-7	1.2398296573311138	-2259.033267854732	116.93174955224565	722.6717846675172	781.2016559821234	499.88446428427056	315.2608155956013	89	119	61	26	29	0.4785445421103509	1.1854551736116308
145640000	-113714.26613036198	-110899.34225385712	-2814.923876504869	-110899.34225385712	507.18591647610833	0.04259135626155463	0.363352844973752	0.05876173730008626	0.018283304681357613	0.044114452763240754	4.6173697276472286E-4	1.2158874759543679	3.3888301915008506E-4	4.975608077551436E-7	1.7120652865271677	-2243.283992968782	116.87910650446838	661.5913081695785	445.1589148789629	275.6838010212825	267.0904936256623	93	177	25	28	1	0.4801945292946578	1.1854551736116308
145650000	-113706.96242105076	-110901.94324367204	-2805.0191773787274	-110901.94324367204	498.82944761465313	0.0438091075717026	0.35459357777500883	0.059377404296644114	0.017657225755720866	0.04127437692872144	4.584141156463595E-4	1.2696087499479445	3.3401626950636256E-4	2.08134939678329E-7	1.1920761225393166	-2236.4570514068596	103.01800824057023	711.2869543575498	493.46036293959804	492.9457275785601	288.50021700455727	95	139	68	4	18	0.48558822680941033	1.291822122143924
145660000	-113700.54087471125	-110931.47845845309	-2769.062416258161	-110931.47845845309	502.96789870884083	0.042636918673661824	0.3590421508596186	0.05698482201211632	0.018588224831604532	0.04130687972613186	4.488995020578475E-4	1.266775966713302	3.178385294339913E-4	2.4499830460625946E-7	1.3969286413390218	-2254.70585812414	130.95113329191585	601.0914863323314	317.1549680386167	218.28030999400667	303.6991975266347	93	190	19	17	5	0.48558822680941033	1.291822122143924
145670000	-113739.39224608016	-110942.64914942598	-2796.743096654171	-110942.64914942598	516.4266692167481	0.04041215434079962	0.35595528406313454	0.05698482201211632	0.018588224831604532	0.04130687972613186	4.462574407202989E-4	1.245419870456652	3.1050301213085606E-4	1.704936126647822E-7	1.1748232030586037	-2263.4200833569266	128.61638873802167	678.5969373751186	258.80242041917097	271.8575833690378	366.123237891204	95	209	8	8	4	0.48558822680941033	1.2747066898727355
145680000	-113751.57280273005	-110939.14090213981	-2812.431900590238	-110939.14090213981	497.78195704788106	0.04483466225535322	0.35852434543081074	0.05641835985426497	0.017771405763944405	0.043027741787027785	4.3125385385665084E-4	1.1965980187491612	3.0121256273858634E-4	2.135378022366332E-7	1.3008303965605446	-2251.7978768000444	126.84489188313478	692.1997828100616	1024.694391522322	389.86971330434193	385.41289583329905	93	149	40	39	3	0.4787807853925544	1.2111348720753452
145690000	-113716.18410427948	-110915.8644178607	-2800.3196864187767	-110915.8644178607	493.8177902278366	0.043547517459243894	0.3546241994357806	0.05780627228650912	0.01901238499282345	0.043027741787027785	4.475768493405552E-4	1.2353749377135765	3.139278433270557E-4	2.2223772362456552E-7	1.2941273559182345	-2254.769589558906	97.54162294730367	606.0640630192008	869.1189712837935	208.61184224639177	573.0563078005324	92	99	84	29	20	0.4667425481207893	1.1694272035909175
145700000	-113701.4656089979	-110905.4614641006	-2796.004144897285	-110905.4614641006	434.58770389234786	0.043547517459243894	0.3546241994357806	0.05523376693456618	0.01901238499282345	0.043027741787027785	4.2886876179341204E-4	1.245808819487508	3.104724004868032E-4	2.4995209220708347E-7	1.4000093891154983	-2255.4186584188765	113.87136703520929	396.1980825681673	737.7966180331749	253.4338141788911	472.6073327461971	94	2	180	34	14	0.46920210951922603	1.1694272035909175
145710000	-113751.8651439171	-110913.06152643112	-2838.803617485971	-110913.06152643112	404.9442768654033	0.04242527191426112	0.3601982416444542	0.062198627405447085	0.015196413258212433	0.043027741787027785	4.3084207716137513E-4	1.207477087403604	3.1631670598304364E-4	2.584497482097624E-7	1.367081149651895	-2256.4003886923992	108.49837966180561	380.4531183207831	688.5432532338014	545.3332879548645	397.9404862624431	89	6	165	16	48	0.4631392324812037	1.1694272035909175
145720000	-113805.00875001772	-110951.73757635886	-2853.27117365886	-110951.73757635886	409.41934582438154	0.043812352608860045	0.3599982367755136	0.062198627405447085	0.018464406296930868	0.04617486535780616	4.216598604227744E-4	1.1762457167528857	3.1673946722927796E-4	2.1512223946208292E-7	1.247980341108908	-2257.341584072702	116.36036015386516	315.2981184745616	664.7336629145109	1575.9952328133825	446.09206167030356	79	21	152	14	58	0.5047119983444551	1.4053560992805358
145730000	-113790.6910316562	-110957.50706816475	-2833.183963491445	-110957.50706816475	535.4582333081253	0.04401873356945745	0.36685661445779644	0.0583066199482117	0.018464406296930868	0.046982290154078905	4.2036015815559566E-4	1.232353824023116	3.133413397180488E-4	1.5903866055625743E-7	1.1399110725997703	-2256.3788830999956	127.61771599598444	447.9750441205863	694.2305711320754	329.28858576416627	392.9417715414406	89	30	146	39	20	0.5047119983444551	1.4053560992805358
145740000	-113784.54959089466	-110934.69479149129	-2849.8547994033725	-110934.69479149129	505.2774250110829	0.04329231323770925	0.3582473566372346	0.05768795568977596	0.017043545977621085	0.04401231285340015	4.2676777832715445E-4	1.2565020585949653	3.1289667791929476E-4	2.1177759388558717E-7	1.236922361842185	-2259.0225280765267	129.20148118080422	87.2177629632237	621.0814919078963	441.02367494000856	540.8075273874026	83	4	199	25	13	0.49076073121495634	1.3895087595007527
145750000	-113772.09106397784	-110905.94150808828	-2866.149555889573	-110905.94150808828	507.33101310397427	0.04329231323770925	0.36290993479681266	0.05768795568977596	0.016030477524633133	0.04401231285340015	4.2041109516456333E-4	1.2600116637822758	3.0772191082525593E-4	2.2199348938139373E-7	1.249439096888622	-2246.5099240118466	108.70216343198608	558.3310302471964	800.0267971487028	1005.3877852666654	430.2832001237727	89	30	136	18	51	0.49076073121495634	1.3892458424215968
145760000	-113785.46906706483	-110903.01624523876	-2882.4528218260616	-110903.01624523876	511.616006532689	0.04329231323770925	0.35968017521674955	0.05906478150320416	0.01874177477408774	0.04401231285340015	4.10640768943652E-4	1.2009547461394159	3.0314895564828657E-4	2.855170251498586E-7	1.3766180310767329	-2246.6584663497224	92.92620763720808	352.74368543029306	624.8672520799319	494.3432350794883	383.2472970301174	87	4	172	46	15	0.4829120050764296	1.3553728468387305
145770000	-113780.42633253057	-110918.78777031298	-2861.6385622175926	-110918.78777031298	571.1268209679054	0.04329231323770925	0.35685743149297805	0.061400261258457205	0.01874177477408774	0.04401231285340015	4.1916905832153407E-4	1.2181183394693778	3.0042382108290416E-4	4.944796312665604E-7	1.7367678251424878	-2254.179111281569	121.36360026888903	461.2727909186506	752.6422190289734	555.4084155862532	483.2580515450546	91	27	141	26	39	0.48837869820440605	1.230581737226487
145780000	-113735.32993849182	-110921.86582535277	-2813.4641131390467	-110921.86582535277	514.4113107350054	0.04502197378404231	0.37656065004973316	0.06396539158132004	0.018283452442685325	0.04054361749598518	4.281359007829305E-4	1.3090312953782646	3.0779831801038774E-4	2.3639741107776237E-7	1.376143060840376	-2261.854452014845	113.3692791810918	655.2001967089518	740.3070712430047	821.2618372765377	401.11149851655944	82	43	54	117	28	0.48837869820440605	1.2262654214585904
145790000	-113747.95177052253	-110894.98420085096	-2852.967569671575	-110894.98420085096	504.8327094245923	0.04502197378404231	0.37656065004973316	0.056022251146100474	0.018578380913430066	0.04705416883659131	4.178754409331153E-4	1.246665897604898	3.077475795563602E-4	2.9292732111222703E-7	1.4048324933109073	-2239.8169896815443	97.77032396039401	479.76729760355687	1103.9413119873366	727.1452448225132	463.85823324450183	87	24	17	146	50	0.4853211985397059	1.2297120496610552
145800000	-113761.37957767637	-110914.80248310494	-2846.5770945714366	-110914.80248310494	465.8391150321859	0.0423424688882662	0.37156587446681916	0.060856679502209694	0.01607497505474509	0.043651016883143795	4.26155599189565E-4	1.2439925694748044	3.146570621514051E-4	2.5587420532637644E-7	1.3317355726234672	-2249.362496219653	118.60828206238442	150.35723936704366	377.7147378539724	753.6820436515738	464.9438591822182	78	4	20	143	79	0.4853211985397059	1.4178344745683449
145810000	-113775.28511449344	-110917.50303988524	-2857.782074608206	-110917.50303988524	480.09739858959495	0.04377665836752641	0.37156587446681916	0.05998540395192392	0.01980765264409819	0.043651016883143795	4.1419471737634767E-4	1.23016604734831	3.0513400875655953E-4	2.485306792008628E-7	1.3280580961873971	-2251.0448208200673	109.20298862561837	274.5818542855763	335.41570503815814	601.3499566493367	149.35779479306262	85	14	1	221	3	0.4896262108333763	1.2538403561516447
145820000	-113790.6673674909	-110916.32426335877	-2874.343104132126	-110916.32426335877	455.11643523759614	0.04423935455388935	0.35318864374403225	0.05943328043143311	0.015697000113023968	0.043651016883143795	4.002781185387082E-4	1.1885309041919565	3.080348571547435E-4	1.444603688057102E-7	1.0959379701047	-2267.9332460199316	134.056439852846	134.69390165899569	284.48315871519424	618.1512487937523	332.9859870288851	55	26	7	221	15	0.4896262108333763	1.2538403561516447
145830000	-113770.81033182231	-110902.3859595259	-2868.424372296423	-110902.3859595259	473.9245592056983	0.04585809913673923	0.35318864374403225	0.06054433976240966	0.01769090586554035	0.043651016883143795	3.903010569988993E-4	1.2117884372860048	3.067037359682721E-4	1.374042011336341E-7	1.1231809449621806	-2272.074046394626	123.92509723046825	304.1648743470428	711.8158461413584	764.2115265246953	504.72649601087795	84	10	11	160	59	0.4897396257351344	1.253096033601479
145840000	-113763.46691348884	-110896.1100304257	-2867.356883063135	-110896.1100304257	470.17428661510263	0.04585809913673923	0.35951606792936475	0.06054433976240966	0.01769090586554035	0.04272643569481395	4.137437229476442E-4	1.2470872844410366	3.2836903791143117E-4	1.9902394373755828E-7	1.2405450100125894	-2268.5656278616193	120.90679275365439	483.2559740082046	753.5332297612599	647.2162561176017	319.06783825893825	82	20	43	154	25	0.4791065000957667	1.2544342678399143
145850000	-113781.83461381344	-110924.96011453796	-2856.874499275473	-110924.96011453796	480.9199403006692	0.04606721782715281	0.3736776221704742	0.06465339056443734	0.019601703865756652	0.043834082741107845	4.038230626516832E-4	1.218541201130062	3.1966231647266634E-4	1.805079597358788E-7	1.2383555268647692	-2274.417954597154	135.6121562459448	591.5469266630946	634.8591106551498	647.1106287800442	360.87649198056744	89	3	62	120	50	0.49222042770817326	1.3614329480609004
145860000	-113814.21484515112	-110935.35596453607	-2878.8588806150565	-110935.35596453607	470.1782229545208	0.04199342546121488	0.37029194741827304	0.06207979760917699	0.021168402095804218	0.043834082741107845	4.067111107500675E-4	1.281887416171668	3.233257488082614E-4	2.898238344461747E-7	1.4746083146518112	-2286.0911862833805	129.76950169854308	345.27108378494796	636.018018181871	710.8514927276859	264.054840546699	86	3	86	118	31	0.48792729044814415	1.310863911376265
145870000	-113782.71326807185	-110929.35642907434	-2853.356838997514	-110929.35642907434	460.2945556681174	0.046787659351115424	0.37029194741827304	0.0566963571255237	0.016455864573569734	0.043834082741107845	3.988123429208993E-4	1.2059193184046826	3.166144290512895E-4	1.7660389318345788E-7	1.2775624438196342	-2293.284149324983	155.12770177564738	430.8995845391133	849.179368028241	717.2041568027615	333.5206047830326	87	1	25	160	51	0.4940111548500093	1.308327899445601
145880000	-113779.09552071609	-110912.54026067245	-2866.555260043633	-110912.54026067245	425.0155414489566	0.04330082908928699	0.37029194741827304	0.05571396829289284	0.01824757651176162	0.043834082741107845	4.048021801221852E-4	1.2828449967140851	3.248181991143136E-4	2.561079916140058E-7	1.4217367445358424	-2283.4184871912444	145.97218137022588	637.3122358914417	994.5850041062622	904.8768489760105	391.555590825153	89	9	2	161	63	0.4926453103503764	1.308327899445601
145890000	-113727.10088901776	-110904.36704028347	-2822.733848734294	-110904.36704028347	494.89660496812473	0.04370324338177466	0.3662480040038227	0.06041109889502927	0.019210548201595783	0.043834082741107845	4.135693737463652E-4	1.2445417064880244	3.190441265453861E-4	2.7891639500923585E-7	1.5266559405814288	-2284.661330902728	265.4658611319581	117.94777798793227	431.7421619427812	809.3360680636241	433.9214795491483	10	77	19	161	57	0.4849946458895356	1.3064822263158973
145900000	-113763.46879281933	-110917.64607262396	-2845.8227201953678	-110917.64607262396	479.5587145587934	0.04683652544976728	0.3662480040038227	0.05702311120662234	0.019210548201595783	0.043834082741107845	4.133162307535117E-4	1.235621201464508	3.1621467607628013E-4	3.4195283827349316E-7	1.6420981339859828	-2294.62205055913	145.59060593256825	117.61242923750221	241.0129693685851	820.5799318780804	295.084953086819	7	78	1	189	49	0.4849946458895356	1.2942913411512562
145910000	-113765.88578106224	-110930.72525758561	-2835.1605234766266	-110930.72525758561	475.1554370274593	0.04576741535357395	0.36013308524028087	0.060139890446797996	0.01872808026814329	0.0449519650275975	3.96490348197739E-4	1.1828961584141058	3.0463095696797607E-4	1.911929432561059E-7	1.3273240516830471	-2282.2908081441387	129.01425336903853	102.6712254191087	410.96383075977883	746.7311857170565	376.49897257929644	19	57	3	181	64	0.4849946458895356	1.24119586641872
145920000	-113770.85829284428	-110912.9599983558	-2857.898294488478	-110912.9599983558	534.9185801977707	0.04500417249316386	0.3617658024083973	0.060139890446797996	0.01872808026814329	0.04497273241613104	3.9322072565222587E-4	1.2087986856168662	3.0739890949971633E-4	1.7642895396457765E-7	1.2743657464902105	-2290.53976360319	206.57284630598693	103.6351102685271	105.96908403500981	713.873412502077	305.236027817123	9	61	8	198	48	0.4849946458895356	1.24119586641872
145930000	-113732.91746620259	-110889.0313118154	-2843.886154387191	-110889.0313118154	532.0448139129217	0.042683112075634126	0.3601667707885892	0.060139890446797996	0.017933787768707857	0.04099145423111046	3.8901077267793234E-4	1.2324451543503505	3.0707759520572135E-4	1.5473594309543017E-7	1.238627483462625	-2297.3700804635755	171.803602008393	112.03041132030876	296.0020220102666	872.4804453861259	384.3559554795026	9	58	17	185	55	0.4849946458895356	1.24119586641872
145940000	-113787.43791285815	-110905.40903244383	-2882.0288804143174	-110905.40903244383	504.0592628185656	0.042683112075634126	0.3706975921870018	0.060139890446797996	0.017933787768707857	0.04099145423111046	3.947519150008416E-4	1.2354547125198845	3.1643139094609114E-4	2.761777439792314E-7	1.4966701305060937	-2296.765458419195	109.90615339300814	525.2209998787549	1223.3735996840483	681.3903241844845	332.97642131486185	74	25	120	49	56	0.4788259752059622	1.2800554356624052
145950000	-113800.04689418804	-110914.12972051959	-2885.917173668456	-110914.12972051959	470.52935741718375	0.04411020633569293	0.3759310647613465	0.060139890446797996	0.017933787768707857	0.04099145423111046	3.919380368477769E-4	1.2260248734135173	3.111886653081038E-4	2.400030222303476E-7	1.392662641039913	-2278.4909828870304	125.31038955244088	354.7083859141274	811.6735559728218	1032.2518634688518	394.54607567303935	88	6	155	14	61	0.472257516097874	1.3556801565352314
145960000	-113803.52668835198	-110911.60527848077	-2891.921409871212	-110911.60527848077	542.6046085975801	0.043685333428792925	0.35998064359942816	0.0595062940579431	0.017933787768707857	0.04099145423111046	3.878547489516861E-4	1.1621004666392953	3.147309286022819E-4	2.0769368316244175E-7	1.3096876738142633	-2280.255395600821	129.38720974946344	878.5483393640214	869.124801188935	622.7548333566209	350.19922892845415	90	39	130	19	46	0.46673847713860084	1.1383121977482409
145970000	-113777.54654800662	-110883.96488611284	-2893.581661893785	-110883.96488611284	447.3510037222289	0.04773785916333939	0.35998064359942816	0.06041943390839697	0.01746204256025224	0.04526565987054264	3.896473062659161E-4	1.18881704135913	3.3086763577783293E-4	5.338616741129361E-7	1.9496235729007534	-2265.7785266502615	129.5227996273845	681.853378405308	961.3745400835126	387.6396849737024	286.54269392097154	88	54	122	14	46	0.46160684740409585	1.1782966426663217
145980000	-113783.26233101208	-110893.28301900996	-2889.979312002127	-110893.28301900996	535.8329771474711	0.046093099445084156	0.37236566814492095	0.06041943390839697	0.019631696011327273	0.04161368644649084	3.863747217875165E-4	1.2244039398499813	3.101435969260406E-4	2.3578485242804885E-7	1.4173194742014805	-2286.2926020092928	137.3574164577102	785.9731997641278	1772.209152056648	569.3229816240487	228.8155859611682	89	100	19	95	21	0.48533761839255346	1.285247072892326
145990000	-113772.50348576401	-110905.57949536749	-2866.923990396518	-110905.57949536749	632.3534085660067	0.041766591152894376	0.37236566814492095	0.05456339275770453	0.01960978706506286	0.04642136368636385	3.757027939405382E-4	1.2433423988825256	2.8876971574713097E-4	2.1977024559331003E-7	1.4199673747093928	-2295.277758437597	112.68143132214983	728.922451172726	1043.6361176298672	566.5910180769416	371.6190983208793	88	75	55	84	22	0.48434959631362146	1.2159352629131202
146000000	-113801.39258110123	-110921.16496093404	-2880.2276201671853	-110921.16496093404	508.9540008805914	0.04540569952685385	0.36924365839752704	0.05418560883970632	0.018404711288769776	0.046607813070185244	3.7613205737729887E-4	1.223743337518636	3.0890078849088253E-4	3.0042961542834343E-7	1.6122211387559713	-2289.627783111511	130.7581984551593	748.6960031075857	982.1257055113937	625.1709240086487	291.81972392223173	86	53	77	75	33	0.4855366414837438	1.2769964787796217
146010000	-113786.8502009359	-110910.32546898969	-2876.5247319462164	-110910.32546898969	487.72265329040664	0.04540569952685385	0.36924365839752704	0.05715398742326344	0.02008117293689832	0.04100068963120922	3.7293441536406617E-4	1.3112577260416218	3.0427350326016827E-4	1.6158477619789936E-7	1.3218441033822608	-2318.3634344580673	126.15869059111651	818.4255013558305	1107.9269383943827	751.4412313236396	367.58176337178594	85	112	14	62	51	0.48578839981923577	1.3546527559051107
146020000	-113821.90208080086	-110908.21783050345	-2913.684250297424	-110908.21783050345	444.59918956347207	0.04540569952685385	0.3699438318904219	0.05872565921280152	0.01743106190819856	0.04311161915415271	3.7633787769968254E-4	1.219593171948429	3.062353691200665E-4	2.452783075445945E-7	1.4807634496800526	-2308.4010933233535	167.9865646065206	789.8735719985167	832.5253731741968	1445.080574367299	356.8855077131183	89	88	82	7	58	0.48578839981923577	1.375526815486838
146030000	-113790.18344261369	-110892.35615614787	-2897.8272864658147	-110892.35615614787	457.42262884696027	0.04540569952685385	0.3699438318904219	0.05872565921280152	0.01743106190819856	0.04311161915415271	3.8381429200440146E-4	1.2783804258518243	3.1172473183530724E-4	2.842173333698954E-7	1.5491034445672136	-2308.816553110304	173.42944244164266	763.43460186551	771.2018049243309	917.9493716481787	232.64211306178566	83	90	8	95	48	0.48578839981923577	1.375526815486838
146040000	-113805.90534515667	-110919.55033634546	-2886.355008811204	-110919.55033634546	465.2833934990705	0.04540569952685385	0.3699438318904219	0.06015609157895902	0.01743106190819856	0.043380723697484996	3.757286128049083E-4	1.1992908898872323	3.020985564351286E-4	2.693803059963769E-7	1.535171675167605	-2297.058219548271	119.63107006987947	276.27254624619104	858.8724754999679	815.4793930849655	279.96391122670144	83	12	100	86	43	0.4863824598664657	1.2382368845338778
146050000	-113825.25837201464	-110926.96561173162	-2898.2927602830205	-110926.96561173162	496.07090891063325	0.04627684644301979	0.36886081265521514	0.05781325726705303	0.01743106190819856	0.04340363150399305	3.922190624879164E-4	1.1304689451287342	3.231513277976968E-4	2.806840977174179E-7	1.4767190748062835	-2295.7258488785274	96.16493980398278	112.60036986872078	803.2170953681731	728.2313580914746	299.8000142484966	57	32	122	73	40	0.47781155293466154	1.264928864137159
146060000	-113838.10746805138	-110920.9600386104	-2917.147429440991	-110920.9600386104	475.95865115732306	0.04679623973593178	0.35854853266818815	0.05373471680900483	0.01743106190819856	0.043483748778997626	3.8600593501152315E-4	1.196539495845074	3.1355496395446693E-4	2.1785708914442472E-7	1.2932543612663794	-2280.0442653881087	117.39470884360105	314.4076022273102	747.150703962633	481.48922228264996	351.7239811143599	81	5	196	8	34	0.4899612612304763	1.2847590020957924
146070000	-113823.30158145541	-110931.70294108073	-2891.598640374686	-110931.70294108073	489.6293175975392	0.04789422597619851	0.35854853266818815	0.055011200880298816	0.01743106190819856	0.043483748778997626	3.768725793075459E-4	1.1338024862923592	3.0339034499927796E-4	1.7911937375909233E-7	1.242947057739772	-2283.361817199227	94.35850447988787	287.5416658663364	747.2215521246213	213.14058482254347	333.6168570868252	80	20	201	7	16	0.4899612612304763	1.2900537383592292
146080000	-113805.22491560051	-110913.72901867701	-2891.495896923503	-110913.72901867701	495.39235174254185	0.040826367694404966	0.3517954348548994	0.057932384188510384	0.019779801556498642	0.043483748778997626	3.76467079311673E-4	1.1694415249526864	3.073661662064815E-4	1.9497536751912446E-7	1.2830337772874167	-2279.228486353165	119.14001690681783	164.1068791523576	754.6747672418526	142.1271848536932	348.87424831872295	78	14	196	7	29	0.48909310966657615	1.2776871285285913
146090000	-113805.80809567132	-110913.83014307299	-2891.977952598336	-110913.83014307299	494.8120821151135	0.046026091851224124	0.35314845243798354	0.06180504925605496	0.017592292788496017	0.043483748778997626	3.676324774783307E-4	1.1611078314806962	3.0309544617860873E-4	1.5696144807872865E-7	1.1876759314903191	-2278.7379014407807	132.3862313485049	193.80913896992624	690.7059214105856	678.5158615782826	309.9866926165825	76	15	143	59	31	0.48909310966657615	1.2909447669287966
146100000	-113825.53036863792	-110931.98885676201	-2893.541511875912	-110931.98885676201	515.310116743249	0.044878399686317114	0.3790397335751707	0.06370038697434742	0.02108916442349441	0.04299284702924293	3.700820076935777E-4	1.1795369067577066	2.954158283739716E-4	2.276344386501568E-7	1.4259618498892355	-2285.6168656901314	133.37031466947104	495.4423629693747	910.3301962061422	612.4283018984538	330.5681572230683	84	15	164	25	36	0.48909310966657615	1.3403206514455401
146110000	-113837.56971076985	-110921.37378886873	-2916.195921901116	-110921.37378886873	483.3032911772827	0.04507898819714847	0.38139860005158727	0.05996411382185238	0.019719966817805013	0.04728880516156814	3.670069320709584E-4	1.1485944695617776	3.00905824078652E-4	1.5685741852333409E-7	1.1698142842405646	-2287.955324906788	130.775815428069	217.1240819281844	711.2412135237382	650.9991283869012	521.5360866593159	79	8	116	91	30	0.48909310966657615	1.4135537409349865
146120000	-113816.45704993597	-110923.00635817558	-2893.4506917603853	-110923.00635817558	520.1128095407834	0.048589969998842325	0.3659677194505828	0.05725268959918593	0.019719966817805013	0.04419221209562921	3.688523520155331E-4	1.177460595042551	2.9656099212869844E-4	1.7357697635967733E-7	1.259282286154254	-2291.9090095930105	159.2445754565853	298.97771159369273	1021.1229138854167	537.8742446925219	296.20423411941533	76	25	114	94	15	0.49338081564044706	1.3638204911349512
146130000	-113814.60457640317	-110914.50542361205	-2900.0991527911183	-110914.50542361205	478.77945249831964	0.04209297984127496	0.35543665022802173	0.05891500440188631	0.017128726623830554	0.04443808250851543	3.684818716634438E-4	1.1572954795509518	2.9615932877597123E-4	1.7082598411820138E-7	1.2688785019072089	-2293.172287426563	130.82772837382268	246.84287212241907	728.272782471804	725.519333740376	463.93481025649845	71	28	44	129	52	0.49338081564044706	1.3821362991446073
146140000	-113782.90990208091	-110896.31124619	-2886.5986558909	-110896.31124619	464.76860587992934	0.04209297984127496	0.36812808056510826	0.060376048574728086	0.018315146674752807	0.03966729590113975	3.7017879848393965E-4	1.1725554998276135	3.0630697887877546E-4	1.4193673694309843E-7	1.1766666002080717	-2296.786281772462	120.9479107838608	324.0478105502192	762.6176349181305	783.3401134941595	462.0293130463169	79	20	76	90	59	0.4960725453965829	1.429270358517367
146150000	-113806.56509685416	-110885.76269713361	-2920.8023997205446	-110885.76269713361	451.0226206162899	0.04209297984127496	0.37248879521655043	0.060951063964490924	0.018649514091966024	0.046990444068147376	3.6414525239295595E-4	1.0999497079404494	3.068214758855413E-4	1.567481585509762E-7	1.170764699280203	-2281.1502695510753	151.64029972420167	587.4070616998656	1983.6377756766108	600.6602818769616	330.3579941344386	85	100	15	79	45	0.49724897941151486	1.3877919574077102
146160000	-113778.79911603162	-110888.30897641445	-2890.4901396171576	-110888.30897641445	478.3316151495954	0.047957395590939825	0.37169005233258	0.060217211230816914	0.018649514091966024	0.04141315816562476	3.723677320057765E-4	1.1264929657909917	2.9463268101786354E-4	1.5123696838621445E-7	1.1936456137832991	-2295.2150203100214	142.9431794494242	716.5377506356426	843.730882373145	558.7708663870071	10.494272472044672	80	100	46	97	1	0.4840003695795465	1.384588893935619
146170000	-113773.4915621355	-110915.6685323663	-2857.823029769208	-110915.6685323663	494.6073429176268	0.04620164744446633	0.37597933397118144	0.060217211230816914	0.020217652828381547	0.045749410462541315	3.6699311410251875E-4	1.1166606536546821	2.944292744935496E-4	1.3367986098389413E-7	1.1877253416329552	-2291.226305773237	98.11492119858559	343.4489720523728	788.2088581040568	782.0628544357564	338.9610181730908	79	7	88	97	53	0.4869182924691535	1.3190951852166293
146180000	-113812.82680387773	-110938.67072160609	-2874.156082271642	-110938.67072160609	433.1117890992813	0.04909635916206007	0.37597933397118144	0.06337254596886224	0.01687802797094809	0.045749410462541315	3.741418211348631E-4	1.1814735955594953	2.932562053540911E-4	2.716174997414211E-7	1.5648647064153027	-2295.965374546233	109.37502737431312	516.7360321265492	826.1504045584051	874.6315667182585	442.50349710781165	83	28	66	103	44	0.4869182924691535	1.2860803733542927
146190000	-113770.04279375155	-110903.39690235561	-2866.645891395937	-110903.39690235561	504.126162869564	0.04093769328460464	0.35104538119017403	0.05421509738607425	0.01648616496672553	0.045749410462541315	3.8921456173664416E-4	1.1803954408518316	2.9206572885369717E-4	1.8757360607382332E-7	1.3061481745060204	-2298.9013885208765	123.84056391352371	283.51634896200636	758.7958272904191	712.9234898423986	450.12719828730553	78	6	159	22	59	0.4801522369719484	1.2517522636295508
146200000	-113800.95194069203	-110937.83665378352	-2863.1152869085067	-110937.83665378352	506.1005450116586	0.04600655270267038	0.35104538119017403	0.05714675808221506	0.01648616496672553	0.045749410462541315	3.8423551520780185E-4	1.2088705304595322	2.892942891382037E-4	1.536006354240538E-7	1.2126346993573385	-2293.5995464890902	153.31611981567457	344.1470852933375	703.5163449150123	470.50926822481966	332.41898208139844	80	15	201	2	26	0.4815316733733034	1.315872700274218
146210000	-113816.00343219115	-110937.08949145753	-2878.91394073362	-110937.08949145753	531.0260252133246	0.04600655270267038	0.34137798458532503	0.056980413477295704	0.01648616496672553	0.04415413208870405	3.746265195414347E-4	1.1433385372874434	2.806933112971447E-4	1.8954404725460112E-7	1.3223533323899406	-2287.225431908754	117.21671111426907	341.3199521191823	689.159474964546	359.6188950647579	391.10744064757864	77	12	194	39	2	0.48504313970861657	1.2913672587426164
146220000	-113807.53424379296	-110931.419182978	-2876.1150608149587	-110931.419182978	514.4212848193954	0.04454696881018641	0.349660769253415	0.056980413477295704	0.020115806461862125	0.048419818562062275	3.866580190668109E-4	1.1757406766520684	2.8866593640419986E-4	2.3537289256605304E-7	1.424026809813592	-2293.8202241964245	126.94551870232054	237.4857733707256	779.6189408057495	369.6752243318198	272.3984917253275	82	7	199	35	1	0.4858734443554674	1.2913672587426164
146230000	-113807.94088376021	-110928.29366519632	-2879.64721856389	-110928.29366519632	527.990838220414	0.04454696881018641	0.35680159438628295	0.056980413477295704	0.017555261907365276	0.04126214344655678	3.868473712370593E-4	1.1747747561503745	2.967201590977587E-4	2.0997424987207317E-7	1.3243594536662568	-2288.8613329931095	141.2252745461117	151.36478421863043	822.8312834855	561.9588524137223	352.5676297710587	75	18	172	21	38	0.4858734443554674	1.3241492342090357
146240000	-113786.50766842502	-110915.8774045255	-2870.630263899531	-110915.8774045255	567.4139598026069	0.045429450167857884	0.36095430293114683	0.056980413477295704	0.017555261907365276	0.04126214344655678	3.9222280344732073E-4	1.261309085609285	2.977380403200267E-4	2.155337676619049E-7	1.326293193814839	-2279.0735202223777	125.12463836021524	282.1365819237995	782.0218104018946	280.5410381396446	378.2909303090969	84	20	177	22	21	0.4858734443554674	1.2808363569166625
146250000	-113799.32915000348	-110904.96952215517	-2894.3596278483183	-110904.96952215517	584.2280235149086	0.04591586106776608	0.3591413255038867	0.05819524361338146	0.018736050371333687	0.04126214344655678	3.8738316704775826E-4	1.200676179697495	3.0221042989205703E-4	2.343144886640607E-7	1.3480871105770378	-2281.86194898867	119.7934354764608	228.88155017222294	647.320167638868	909.8540823045075	466.2341717537089	64	29	145	34	52	0.4858734443554674	1.3077049852282683
146260000	-113785.89445413933	-110906.68745829749	-2879.206995841841	-110906.68745829749	574.1296767962718	0.04460870802096407	0.35595303390085664	0.05819524361338146	0.018736050371333687	0.04105387713102079	3.8142911737705623E-4	1.2724649190337705	2.908739307147461E-4	2.0714482860262662E-7	1.3483587149590504	-2285.802919813842	111.92630536951091	174.8913601465892	822.8702942854593	740.4204992773938	484.30547802148715	57	31	140	48	48	0.48403467192770067	1.2072531935637567
146270000	-113789.20103127172	-110907.62632533973	-2881.5747059319847	-110907.62632533973	574.3679482790134	0.04673825827687455	0.35595303390085664	0.05975705652323014	0.019381457620046304	0.044658308698827386	3.7590148179189446E-4	1.22373569030025	2.927431301714025E-4	1.920373491043256E-7	1.3133653247853976	-2288.4081236784705	154.26200512717205	622.8947466255013	713.1376612624117	682.0411673442492	274.21509488283044	87	3	151	60	23	0.48250338396871173	1.2745878707956992
146280000	-113814.68902352882	-110910.61341120489	-2904.075612323931	-110910.61341120489	531.983841534588	0.04685140438778475	0.3708031825462593	0.05975705652323014	0.019381457620046304	0.044658308698827386	3.7311315481850535E-4	1.288702908316716	2.928688069846449E-4	2.3512873377258907E-7	1.4149590069124502	-2291.999807876725	142.63641216910958	808.6544659039602	658.3886768435252	776.7272539614271	391.0570528411765	90	19	66	113	36	0.48250338396871173	1.2724187276016177
146290000	-113804.8374380664	-110907.36492312672	-2897.4725149396763	-110907.36492312672	510.39246248493293	0.04481489695524234	0.3583970685218133	0.057439979316008166	0.019406174382964828	0.040780469259959894	3.58994244533057E-4	1.253035055155031	2.8408274399081964E-4	3.3190769374354295E-7	1.7590437237335224	-2315.588793508673	168.4316824769934	807.4325926800313	831.4528393126134	763.5417658936899	539.5576811901909	80	160	2	70	12	0.4838124068027599	1.2156479250468033
146300000	-113845.04550287915	-110928.2176031975	-2916.8278996816457	-110928.2176031975	564.7215540781677	0.045722741455161024	0.3583970685218133	0.057603917657035604	0.01626787850931013	0.040780469259959894	3.7732562232217895E-4	1.2245958227544382	2.982228302511897E-4	2.5433923006539624E-7	1.4121171143908586	-2292.4401929743462	135.0397947878297	743.518672714997	824.6833199747347	529.4615798002695	333.98599535997226	89	93	96	6	40	0.4838124068027599	1.258701584290631
146310000	-113814.86680274342	-110915.4786741622	-2899.3881285812276	-110915.4786741622	579.5998562983956	0.04361410384069696	0.3583970685218133	0.05898833698042558	0.020207634191799304	0.03888264671134181	3.627564136859468E-4	1.2074699469167312	2.8038574923338277E-4	1.5824686545222765E-7	1.2398370908212355	-2297.318420548233	146.0452997349931	587.0650205345212	1044.0558053958657	940.3975366326032	350.85124148731535	89	48	57	74	56	0.483800056913771	1.3042536013885284
146320000	-113835.28515710265	-110918.02398882085	-2917.2611682818097	-110918.02398882085	596.5146373892861	0.041632175089626425	0.3583970685218133	0.060275953097682904	0.01663137203433297	0.03888264671134181	3.700078494394408E-4	1.190200955438516	2.858343352688688E-4	2.061906864435597E-7	1.3205711885423035	-2283.6440367296505	150.9125164314196	588.1539810597766	1205.9278746805883	859.5594786193909	301.26178656833633	86	86	16	95	41	0.483800056913771	1.2319527678341087
146330000	-113881.1579661071	-110948.75148937224	-2932.406476734866	-110948.75148937224	603.5357874729616	0.041632175089626425	0.3583970685218133	0.0590373950218366	0.018651830616149712	0.042784922279016396	3.701357199853812E-4	1.142428221084447	2.8435405513845197E-4	1.8596376761780252E-7	1.237864064453451	-2280.2518471452195	117.38410173667859	532.2466104827072	940.7903660715549	852.8074466751711	468.87890628871304	91	72	19	100	42	0.48768788270077823	1.228339538905506
146340000	-113842.3759922651	-110929.32201495864	-2913.0539773064465	-110929.32201495864	703.8349438758042	0.04318889831839982	0.3499771242808081	0.05907852670899946	0.015918733390345143	0.043889472138802184	3.7491903096149626E-4	1.0999465354259632	2.812364014583679E-4	1.9134327986157518E-7	1.2798437464883299	-2285.813040964892	118.22399575162771	552.1643701198961	1410.6392254943767	763.9228021641997	325.2995022515189	89	75	16	113	31	0.484209040393494	1.2851201171468702
146350000	-113870.27014489916	-110938.77182477408	-2931.498320125078	-110938.77182477408	704.6833316081339	0.04563094313605834	0.37459394726413087	0.06026582763734105	0.01727978882133776	0.04223046416895309	3.789376905777598E-4	1.1997664507415735	2.785720348693598E-4	2.3279919287892837E-7	1.350848845287114	-2290.7424217636985	138.14272525889191	521.5760596503433	1158.0174991360466	846.9755759661358	365.77295483479895	82	70	17	117	38	0.484209040393494	1.303093647446267
146360000	-113838.83839461989	-110939.06155140138	-2899.776843218517	-110939.06155140138	717.5994839015797	0.04422112329542887	0.3611500180356774	0.054075305066150194	0.01789261100869275	0.04223046416895309	3.8446480506696063E-4	1.1983802088257207	2.843071705890412E-4	2.952600009690495E-7	1.4980011090778937	-2271.140102672796	140.17484918255252	477.1339329439036	893.8316432491176	767.4349611711314	348.530362505279	93	70	69	52	40	0.484209040393494	1.303093647446267
146370000	-113840.32411974268	-110944.07372286102	-2896.2503968816563	-110944.07372286102	738.881817395979	0.04258205353365774	0.35198323075975607	0.05628681696410848	0.019344391841359863	0.042736280902392565	3.830315370728103E-4	1.1704849744697554	2.8362193518644723E-4	1.549681341503078E-7	1.1644542223059482	-2277.568626529503	161.89798742569445	450.323288151119	616.9124887794949	840.6734176540193	418.53626096644734	95	51	63	78	37	0.4984657684300248	1.375862682057038
146380000	-113823.95944475863	-110928.70684385227	-2895.252600906366	-110928.70684385227	730.9615293962379	0.04258205353365774	0.35198323075975607	0.05628681696410848	0.019344391841359863	0.04460420494732436	3.7614338054712604E-4	1.1941131296941951	2.7412628024592274E-4	2.6092416049048294E-7	1.4884809098805385	-2281.1393437988604	155.48007125298156	514.1352774066161	846.956884854655	873.0471456346226	522.4482537768876	96	46	68	74	40	0.4872197806236922	1.3694734829946584
146390000	-113820.14674254076	-110935.51094141365	-2884.6358011271063	-110935.51094141365	752.7793581877686	0.04142484483757224	0.3585811664989268	0.05800407285273811	0.01861493689551759	0.04460420494732436	3.8812072243417963E-4	1.206773078325249	2.735617731965956E-4	2.0653001687697404E-7	1.3324975403622714	-2286.2712606006926	116.46386541223048	687.6316727555065	334.2240555692788	808.7779516588733	502.03597687099534	95	28	12	138	51	0.4872197806236922	1.3050145858836546
146400000	-113803.2351566987	-110935.59907786349	-2867.6360788352195	-110935.59907786349	797.2241333318855	0.04456857081661428	0.35105185320534815	0.060722583758133906	0.016925811130566994	0.04329188343891341	3.9795612375438975E-4	1.2437633185626589	2.7562756941318644E-4	1.5477576362574532E-7	1.1934563122450144	-2294.6102153704815	125.14480083114988	558.5902529701059	671.0317164513674	878.6394129520271	421.7256907564881	84	38	12	137	53	0.4872197806236922	1.3050145858836546
146410000	-113806.6638405634	-110920.89778841689	-2885.7660521465136	-110920.89778841689	731.8973023354769	0.04616400926478577	0.36629950602231776	0.057973679100835736	0.01756589272796706	0.04329188343891341	4.0433840711832784E-4	1.233278137355291	2.7697913771673136E-4	1.9344674017766594E-7	1.2777464377152925	-2308.1063870720486	155.28944683249395	456.39171314776075	679.8264234956645	947.247820344877	582.4176077349633	82	58	3	119	62	0.4872197806236922	1.3050145858836546
146420000	-113793.16250854843	-110903.7438408228	-2889.4186677256225	-110903.7438408228	815.8187049658833	0.04616400926478577	0.36629950602231776	0.05837383910559908	0.01756589272796706	0.04344290208381089	3.883486378211405E-4	1.2431432686120703	2.6546961673099267E-4	2.8342954280899886E-7	1.5381360656065077	-2301.0001415411743	131.75149101994157	454.5245167029667	713.7108976928838	795.7130273547315	546.6843487959915	74	42	30	126	52	0.4772938838591567	1.1906013426167048
146430000	-113786.96549328073	-110921.6502582515	-2865.3152350292376	-110921.6502582515	791.8882704730295	0.04544956180349043	0.36629950602231776	0.05837383910559908	0.01616851418442688	0.04419657367573814	3.98569611906248E-4	1.2036349801219857	2.7827889794327336E-4	1.5090445415563327E-7	1.1619363417694943	-2285.1782562652556	150.43909487500264	547.3065356302432	339.7363551508515	1042.2771549839404	413.9459708124273	78	30	38	123	55	0.4772938838591567	1.2362430249547836
146440000	-113736.9524273931	-110875.45745392633	-2861.4949734667716	-110875.45745392633	851.675701805915	0.04544956180349043	0.36629950602231776	0.05900885440627639	0.01672505916794297	0.046957390646548414	3.8947584556180424E-4	1.180460154314097	2.6929420089402705E-4	1.5577395567039386E-7	1.2007788784327749	-2284.927766416293	138.66671707088489	483.7596771180052	321.20634011004995	907.79270576352	619.6997396612899	86	51	5	67	115	0.4852970273242753	1.200762674110402
146450000	-113798.95681368283	-110891.88650727182	-2907.070306411013	-110891.88650727182	831.1078289240903	0.04264310217957703	0.36629950602231776	0.05919383302243716	0.018541148537883242	0.046957390646548414	3.9936679955576135E-4	1.2195385650086714	2.718882296845587E-4	3.523893541300286E-7	1.6033004519021161	-2294.5515511045564	159.8728095070474	375.25300835887816	645.1664776039614	426.15986844357724	635.3398978315842	66	67	150	37	4	0.4852970273242753	1.233578939513327
146460000	-113768.26786875949	-110908.70997229633	-2859.557896463156	-110908.70997229633	730.2085874341982	0.042169472711325845	0.36082144915630027	0.05919383302243716	0.018541148537883242	0.04428469042516654	4.008643080268688E-4	1.2131437015630162	2.698406620034833E-4	1.3251222494809216E-7	1.120456827558564	-2290.5243868647785	191.56627077360224	626.9361375582364	907.9991324666632	840.8393353073324	422.7540846102243	95	62	55	58	54	0.48243453581641504	1.233578939513327
146470000	-113769.7043062228	-110902.48036879407	-2867.2239374287365	-110902.48036879407	770.710827796254	0.042169472711325845	0.35221697054133655	0.06100120353874398	0.018541148537883242	0.04428469042516654	4.025649058458923E-4	1.1891365667399925	2.600555019538716E-4	1.932478384207163E-7	1.264327933514041	-2275.5846250731	123.67455048644537	468.02531099763434	1008.7537719606266	793.9436814734717	589.2384613827846	95	53	87	57	32	0.49274840031307593	1.2488473510481224
146480000	-113786.61680648502	-110905.88025050545	-2880.7365559795708	-110905.88025050545	790.3676039341959	0.042145560320575697	0.35221697054133655	0.06151110825379064	0.016253133825268672	0.04284244115626607	4.05099026591265E-4	1.1773708758829795	2.693129832642707E-4	2.9307649506481683E-7	1.4992525653986997	-2281.1350184485914	126.16030493011252	552.4702727673001	847.9668893994816	575.6145385620132	365.7064066115846	87	48	147	16	26	0.48282425631055065	1.248806494763309
146490000	-113802.69649972186	-110922.42313042223	-2880.2733692996276	-110922.42313042223	769.2536000846426	0.04676201598215122	0.3514120854260144	0.05987765692149655	0.016850768659507825	0.04386195345568758	3.9657573205198075E-4	1.1669071978717633	2.6882894881985107E-4	1.571374010837491E-7	1.154680596724482	-2282.9126127667014	141.68464247172938	406.06263468740246	940.2106256599075	761.5229224487367	495.0706822309106	87	58	102	32	45	0.48282425631055065	1.248806494763309
146500000	-113793.83737442177	-110934.75285004624	-2859.0845243755343	-110934.75285004624	699.5530598633975	0.042700822556249046	0.35811134243862563	0.05987765692149655	0.020596385628977292	0.04257191882840996	4.006504082136346E-4	1.1753367293943284	2.826282135500914E-4	2.495988276273639E-7	1.4403864197475473	-2278.2300098361434	144.21233568925194	505.8451112109149	890.3727402847385	457.067319298245	321.20539404015216	96	44	134	28	22	0.48050779988163006	1.248806494763309
146510000	-113809.6394303829	-110934.46421360986	-2875.175216773043	-110934.46421360986	735.4082341280825	0.04461329374147733	0.3628886219552218	0.05987765692149655	0.020596385628977292	0.04257191882840996	3.9950765020283754E-4	1.2135464322567502	2.885132874973829E-4	1.4301683430316301E-7	1.0956028070566313	-2269.095844123994	168.26049384649315	478.6114693032176	868.4934998456916	1058.318469478764	435.3840560626224	88	63	110	14	49	0.480594088216594	1.3126412239870846
146520000	-113820.8421912415	-110932.78765461751	-2888.054536623993	-110932.78765461751	794.8836144812707	0.045098837145517635	0.37732044487766975	0.06174803834865034	0.017662428713971848	0.04463777291780256	3.894052941272722E-4	1.1647718552190263	2.7566442345198984E-4	1.5763824817320609E-7	1.147855515229049	-2268.3730362968086	131.25409107002835	491.98874657463745	1019.3558279541146	673.6763109006181	451.5720351744179	90	69	41	74	50	0.47872231254723585	1.3781356022749058
146530000	-113850.19456420858	-110951.98015433828	-2898.2144098702947	-110951.98015433828	759.3176444431217	0.044415732498049816	0.37732044487766975	0.06174803834865034	0.01691508202492134	0.04463777291780256	3.9704861742648797E-4	1.219563383103601	2.8367886104512554E-4	2.531374506102086E-7	1.3550340823432006	-2265.248245791172	134.7195350307613	309.5289601885116	529.1466743258374	685.597821832852	381.0415534312725	91	14	47	126	46	0.4949001300065332	1.3941682130369133
146540000	-113792.10223267002	-110912.38299932677	-2879.719233343243	-110912.38299932677	859.276241533795	0.044415732498049816	0.37732044487766975	0.05997435831551676	0.019841571139710513	0.04422090488146843	3.851892756415334E-4	1.1778072565429445	2.768552721081989E-4	1.8786162976588192E-7	1.2382308236581943	-2256.232488480496	149.0139163006263	424.0104388229442	154.95623838597206	733.4930539258357	441.80342739818406	85	26	11	149	53	0.4949001300065332	1.3941682130369133
146550000	-113796.76867182036	-110933.22504737132	-2863.5436244490465	-110933.22504737132	799.7740897701633	0.044415732498049816	0.37231648050047167	0.05997435831551676	0.019841571139710513	0.04422090488146843	3.8436037464803025E-4	1.1643746776340025	2.802474525947535E-4	1.401111050265432E-7	1.1314370270109648	-2264.0533470833516	129.40997244545431	162.4990164852413	559.0446901811177	781.6559132848422	358.514871313925	2	94	69	101	58	0.4949001300065332	1.3740107164364277
146560000	-113811.66336342452	-110922.1795999745	-2889.48376345003	-110922.1795999745	747.1867402122681	0.044415732498049816	0.3488187873729447	0.05551376781271744	0.016257367853787015	0.04154270649468127	3.8414650268254487E-4	1.1340531311027169	2.941056217294949E-4	1.8594092081969238E-7	1.2090803890204354	-2254.0729583899497	232.68817259430534	125.94500935508421	741.1430673298061	825.4095050735403	350.0153355523193	21	72	57	126	48	0.49004272753809464	1.3654710727466282
146570000	-113773.35277819411	-110910.49498751407	-2862.8577906800347	-110910.49498751407	742.7699076438936	0.04446194014339999	0.3489573743307068	0.055982468751416145	0.015528252472930158	0.04372720890698026	3.9804904568471733E-4	1.2214108723869763	2.8670123702283055E-4	1.6200452066333917E-7	1.1635918268927503	-2267.3474805868727	191.46053038805033	145.29609530399824	424.6257211015521	831.9020834974133	550.4786392044409	25	62	66	102	69	0.49004272753809464	1.3654710727466282
146580000	-113816.57343536949	-110929.19338357585	-2887.3800517936284	-110929.19338357585	689.006272422154	0.042162591576724646	0.37001015418351896	0.06215540968578061	0.019919078862161366	0.041571789284433884	3.804213183865251E-4	1.2340606463113946	2.7826622111442467E-4	1.8533837741448973E-7	1.2348098732678698	-2262.572916455814	142.75214745031593	132.87023785597407	364.8772444176716	757.5054096684452	301.6019214208824	9	72	80	121	42	0.4902050744636054	1.2483282504715107
146590000	-113799.08639003949	-110913.28051813145	-2885.8058719080386	-110913.28051813145	741.8573963260808	0.042162591576724646	0.35719162853169234	0.058914163578207064	0.01702179008798562	0.041571789284433884	3.9987216269150264E-4	1.2268364535044276	2.804942471404251E-4	2.519405782946372E-7	1.3741987541325822	-2272.9558996726705	152.39885085714147	453.8547769141595	892.3048293960607	625.4224483540521	573.8931435220446	90	75	50	44	65	0.47837299598065297	1.3074227850173947
146600000	-113777.01562061637	-110919.75939389197	-2857.2562267243916	-110919.75939389197	754.6401120373192	0.04319007102836865	0.35919865875125434	0.058914163578207064	0.01725839467638693	0.041571789284433884	3.968882236840045E-4	1.2260228865493306	2.852952917442048E-4	1.6393919512406633E-7	1.1889490780675132	-2266.850303657794	136.39591067215238	463.17912974842733	396.04499557000906	758.409658475336	351.45361296501284	92	29	30	119	54	0.47356345380787007	1.1745481409673866
146610000	-113800.81909966016	-110915.90539021353	-2884.9137094466287	-110915.90539021353	773.6350078017533	0.04319007102836865	0.36239768026583585	0.058914163578207064	0.01714892519646069	0.041571789284433884	3.8354313664828966E-4	1.1691122599511974	2.771779489254806E-4	1.4841576064966654E-7	1.123128681575875	-2266.720834978548	156.7825200695015	406.68711664177937	640.5401561925968	800.4540065826376	418.9223614178524	88	30	52	105	49	0.47356345380787007	1.204569444340555
146620000	-113782.39663457694	-110904.71246757987	-2877.684166997075	-110904.71246757987	727.7389024299029	0.0466852303298598	0.36239768026583585	0.06403172359711837	0.018396241221819893	0.041571789284433884	3.8799593395085044E-4	1.2201010914811514	2.7999617748600915E-4	1.5398702889834616E-7	1.146591309039413	-2268.159105369997	135.01841000430997	135.62529696767072	381.9992322706247	777.5797738202925	468.7195713941523	58	21	76	115	54	0.49060664943769083	1.249598359442633
146630000	-113763.95141060627	-110905.65026924068	-2858.301141365588	-110905.65026924068	696.851183063664	0.04196601329832354	0.36528792849754405	0.059245593050438	0.018396241221819893	0.04468959421255562	3.8915960966832026E-4	1.137554722010013	2.9338502575336126E-4	1.6963881827395682E-7	1.2456676957407986	-2275.1632232854486	171.9308717003647	128.9525042521143	422.8633813530233	989.8575491493312	333.5882471904412	23	53	82	107	59	0.4975857476910665	1.249598359442633
146640000	-113762.9851067716	-110914.06569949842	-2848.919407273182	-110914.06569949842	766.7774393573159	0.04607665642027025	0.36528792849754405	0.060783852878842255	0.01741144771829765	0.043258281234784576	3.8625887386616644E-4	1.167555498441414	2.802355705848493E-4	1.4135200382861347E-7	1.1861263303458172	-2287.435626083254	250.42988510004648	119.28316398629383	610.5997555226342	1036.6229914022251	476.2760950828761	13	70	84	98	59	0.46983202907983107	1.1809867477867262
146650000	-113823.45905865383	-110921.7490466001	-2901.7100120537207	-110921.7490466001	705.7716095020767	0.04607665642027025	0.36528792849754405	0.060783852878842255	0.01776853060493106	0.043258281234784576	3.9747137327573686E-4	1.2334628843452375	2.915122022792078E-4	3.2027655065225644E-7	1.5190660328475907	-2274.7658512455437	175.35216395752258	105.79763620529634	331.73785614996706	1057.5653504109534	490.1143669955053	15	65	72	112	60	0.46983202907983107	1.1809867477867262
146660000	-113790.56456701597	-110908.38122757798	-2882.1833394379864	-110908.38122757798	746.9689556965078	0.042705163958749494	0.3564543659278883	0.05534445364048019	0.018324799051357827	0.04950553897729205	3.7730893318114626E-4	1.2937703110497103	2.800054668250733E-4	1.8180147828608214E-7	1.270350665853736	-2274.7328915569583	355.81944520250204	119.5937927226071	367.1816239897361	901.8204756808378	409.7874207833384	9	66	69	120	60	0.4928380671532969	1.2511054748047803
146670000	-113778.75431058274	-110907.65174074382	-2871.1025698389108	-110907.65174074382	763.2107521090443	0.0453900122004591	0.3682600193942934	0.059000657224161	0.016970550688452036	0.04445067487076561	3.900916796491239E-4	1.314066429781778	2.7367974982188143E-4	1.8762934770477692E-7	1.2873634281574804	-2275.6651098710267	544.6175256293061	105.62424174525988	551.2756720932148	976.448751911022	371.95631389252895	10	84	79	95	56	0.4865765020004636	1.1987108186330142
146680000	-113756.18655317799	-110901.7793318498	-2854.4072213281843	-110901.7793318498	682.3086853216287	0.04539321532187192	0.3735568644926099	0.059000657224161	0.020013557925590085	0.045218197192726475	3.903883952943256E-4	1.3095350373913326	2.87980915276803E-4	2.331637291822832E-7	1.4349302027608808	-2268.162614989436	335.356888537047	125.78074201005691	480.90473812591193	985.4452915432863	366.16717663802103	10	82	77	100	55	0.4865765020004636	1.2647204174967204
146690000	-113766.39437586113	-110909.9519262179	-2856.4424496432403	-110909.9519262179	746.3441797943434	0.047159243057813084	0.3655947874529036	0.059000657224161	0.01716974285205689	0.04659771021451062	3.9754284332267924E-4	1.2540239535477509	2.868585461794802E-4	1.8314558685324982E-7	1.263137637411245	-2270.634043954663	287.3167255104755	129.6730154335432	556.4329490506557	1059.026527725445	469.56984199661315	7	85	65	104	63	0.4865765020004636	1.348246212371135
146700000	-113784.46599788456	-110928.38941245803	-2856.076585426531	-110928.38941245803	731.7729556532042	0.04590126956297341	0.3586736517021228	0.05900918111395192	0.016510866289212212	0.044209781414585966	4.0148486932461546E-4	1.2427082608378601	2.9567459807227996E-4	2.201659300376195E-7	1.371840403131316	-2284.143643368366	390.8182369990038	132.86112364385926	794.9893177570663	914.9497818616811	394.18870519522176	14	70	73	104	63	0.4865765020004636	1.352718465311374
146710000	-113782.63895433211	-110939.37971428967	-2843.2592400424514	-110939.37971428967	679.3075513141009	0.041841959288084145	0.3543924944973557	0.05900918111395192	0.016616981392011194	0.044209781414585966	3.989836103877104E-4	1.2483289867897562	2.9079744958983555E-4	2.0817641709821252E-7	1.3952779593062834	-2294.474945255413	159.64791544829018	183.9578797295638	538.4971080802002	770.617981587642	474.3532910864149	47	39	30	142	66	0.49022416788584355	1.2431830888509008
146720000	-113756.89007153203	-110901.79890292688	-2855.0911686051563	-110901.79890292688	689.3696143215401	0.042839832430722154	0.3543924944973557	0.05939904078364485	0.016616981392011194	0.04319631144848836	4.0342689292780263E-4	1.2342341774348038	2.870026033441186E-4	2.9066809554374737E-7	1.5423423870827042	-2286.4404239384467	232.23500981212626	149.63494280728548	582.4266747657814	917.831174745668	421.2889158420596	12	81	59	101	71	0.49022416788584355	1.3136399527175342
146730000	-113784.35149125177	-110925.76729260906	-2858.584198642714	-110925.76729260906	765.267857131163	0.04568338516568394	0.3543924944973557	0.05828647693806697	0.017969211296812497	0.04092713840259972	4.09099595299453E-4	1.2463414819815406	2.9009552496356224E-4	3.058068611386716E-7	1.5736468354750157	-2283.254515779322	162.40156166437725	110.4363189991412	481.8026898380957	789.3218320168513	380.1271316659847	58	32	57	116	61	0.4792337349742637	1.2994803363394685
146740000	-113775.69201236268	-110909.5135105586	-2866.178501804087	-110909.5135105586	672.8288915783306	0.04493360115702327	0.3597508992399888	0.05610085594697687	0.017969211296812497	0.041351853355321995	4.043275718432077E-4	1.233970741456269	2.966576929211016E-4	2.6014353981747645E-7	1.422923975788746	-2281.1952384344254	206.59443079227864	131.29875584721538	815.5191252798886	770.1217683219185	333.2475940948332	27	67	156	11	63	0.47809894448385915	1.2083203316204139
146750000	-113800.08180063649	-110919.69342468123	-2880.3883759552527	-110919.69342468123	617.5575980806667	0.04484187944782431	0.3545764166761776	0.056303137538758874	0.01670304621231021	0.042032392230658674	3.9658708796050905E-4	1.2967963161440141	2.872991523439066E-4	1.9817945627743056E-7	1.268653332783458	-2278.0795902177415	146.7816456664916	181.07671671476686	724.9517667224188	282.97919434497936	591.699593795168	88	8	154	5	69	0.48588128029587363	1.279728168594426
146760000	-113797.37179390034	-110938.6820566364	-2858.6897372639305	-110938.6820566364	591.4312328785975	0.04484187944782431	0.3604771950535518	0.05488582907124591	0.01929510977094524	0.04214479058029535	4.1207548926257504E-4	1.3127518662357385	2.972753344370014E-4	2.207146840334457E-7	1.3549165928442108	-2293.447427463281	167.93093070410396	243.10229768522296	680.8695577015711	766.5626051064614	359.76060752548204	84	6	105	84	45	0.48164062324471535	1.2837993509658892
146770000	-113809.81164318867	-110935.23408509103	-2874.577558097647	-110935.23408509103	628.7148613920377	0.046039224240213276	0.37551413276976997	0.06000531894297798	0.017011459296712193	0.043832769048273226	4.058491431484145E-4	1.3545664497987615	2.9351439605830007E-4	2.665338901588985E-7	1.4510705729181999	-2300.8415617159203	168.91841949710695	173.51310639167187	734.5245365937697	595.3352998415457	514.7148492242986	75	16	138	54	41	0.4786430961893224	1.3658012403399957
146780000	-113810.15384982259	-110952.29097335433	-2857.862876468248	-110952.29097335433	588.6485582264831	0.046039224240213276	0.35622599005371525	0.06000531894297798	0.01728952663485744	0.049390441981424504	4.021211630927139E-4	1.3097249560135928	2.9664253781153083E-4	1.5574132580128627E-7	1.198072317695631	-2292.383550708961	136.0643144456519	199.66165217300463	690.8933907013694	331.917011004304	109.28243491343437	89	3	216	14	2	0.4786430961893224	1.21254764389756
146790000	-113821.52884282112	-110955.75464226787	-2865.774200553243	-110955.75464226787	600.104528526808	0.043754053545873146	0.36856346024327835	0.05652291985255058	0.019596561033745363	0.042354633562218295	3.9367730715705813E-4	1.2890323206298682	3.0634341956934936E-4	1.5683355590317862E-7	1.2062670035671066	-2289.8027803365385	192.14008497848738	433.91558628954294	724.4642964876595	806.4408468680886	424.3848487070875	82	14	143	27	58	0.4752570026492467	1.1929134501096945
146800000	-113801.62257399342	-110947.79779481095	-2853.8247791824733	-110947.79779481095	626.2554872756676	0.04263133357044082	0.3562766555148062	0.05652291985255058	0.019596561033745363	0.04325589205880342	3.8155673437160657E-4	1.2349248143909854	2.8908692265527095E-4	1.5522927462270038E-7	1.2659566647298068	-2293.797680378189	165.00957348895176	139.91833582974283	645.7361721720049	513.2811413327491	436.6864828639179	39	51	185	27	22	0.4752570026492467	1.1684724000012678
146810000	-113803.56847203193	-110949.61264499818	-2853.9558270337384	-110949.61264499818	630.3073545557226	0.04683179510403645	0.35835699370619073	0.061095325651808856	0.017285267882960736	0.04325589205880342	3.977900755044771E-4	1.2555171187200003	2.9035919420644597E-4	2.5022959663900505E-7	1.488860242077711	-2299.688909741265	136.6805022222686	251.20157176188206	783.1197915816858	562.443890218361	225.76270846596077	90	8	200	11	15	0.4752570026492467	1.2322337763883708
146820000	-113793.38587249554	-110940.078703257	-2853.3071692385456	-110940.078703257	652.4984857687881	0.044771322084207726	0.363780779193942	0.061095325651808856	0.018343021622047827	0.04395616143871831	3.9736404303546813E-4	1.250936385664072	2.9352933855398856E-4	2.2256212468922174E-7	1.4203267127809382	-2300.220630078712	146.61083637887577	337.98790633723644	795.946565036978	546.5818020104786	389.81618428899617	89	3	195	7	30	0.4710611200630048	1.2122341221568294
146830000	-113843.6534067602	-110953.58813080382	-2890.0652759563873	-110953.58813080382	679.2256178857024	0.044771322084207726	0.3667417730873038	0.05959993416409451	0.018267292103777127	0.04635160443841021	3.994049789084057E-4	1.2844203830919474	2.898609797994914E-4	6.301996383383053E-7	2.062175809149846	-2300.2491239897986	163.70648541238722	393.6036047201169	889.6076479930126	456.5795583539272	262.30652272403546	88	43	165	10	18	0.49203039016656597	1.4511698963843789
146840000	-113829.22931869824	-110946.33926542681	-2882.8900532714383	-110946.33926542681	736.0027371890952	0.042918080862376924	0.3667417730873038	0.05758527201624408	0.017922720641047843	0.04313622706195755	3.852338955730799E-4	1.2009607139842036	2.8439579782835005E-4	2.4729604371916463E-7	1.4747266118262767	-2308.3562660681346	187.56090433893428	391.440606339744	1064.5997965572724	1067.468255137513	471.49367439304933	87	56	64	63	54	0.4880871690236727	1.3437324256557204
146850000	-113872.92961186252	-110959.6435979364	-2913.286013926119	-110959.6435979364	744.9512908532369	0.04383914412517645	0.36737331963369974	0.058714736034511536	0.017922720641047843	0.04246679527602616	3.729089753028467E-4	1.1945076721425805	2.7560445759290393E-4	3.5422881687189676E-7	1.6783923327043646	-2305.899600673017	140.44670035357416	411.4741443461437	926.4543950061718	1056.2584052060618	357.50324615706865	92	44	53	101	34	0.4892384763885296	1.2593705197619127
146860000	-113849.78394825403	-110951.28230796602	-2898.5016402880156	-110951.28230796602	707.2329737119587	0.0428062239271937	0.365133238754839	0.058714736034511536	0.017922720641047843	0.045370479446203794	3.848073411784783E-4	1.2065926402052565	2.902533087244344E-4	2.2061578790716553E-7	1.3331279799358187	-2296.00490876354	141.0850764073231	361.64735768395724	773.8545688397096	718.576459444154	428.83613904846925	79	55	55	89	46	0.4892384763885296	1.385998686985633
146870000	-113819.65600809545	-110948.0200584344	-2871.6359496610503	-110948.0200584344	669.0905336658461	0.04284345405906952	0.364370614417599	0.06209747494693072	0.019421761950855453	0.045370479446203794	3.901441335570343E-4	1.2321197228383873	2.993295907871873E-4	1.8889214250764514E-7	1.2998072536944325	-2297.9177026416346	147.77662967868488	362.21175481216744	823.7025049014562	678.0280656319437	315.34840258382394	78	67	137	14	28	0.4873513713539397	1.385998686985633
146880000	-113812.74797972024	-110928.12128111138	-2884.6266986088667	-110928.12128111138	718.3499760379431	0.04412029360799808	0.364370614417599	0.05760265701987242	0.01832363553887403	0.042048700777295514	3.8513854748058386E-4	1.205499283369278	2.9446255820669896E-4	1.5674635610521122E-7	1.2032801664473145	-2303.2000502996143	181.75587592985445	597.7174292617713	770.7700201997889	212.50576306185584	315.51089292178796	91	54	146	32	1	0.48703673334521874	1.2554349771153293
146890000	-113810.01919753682	-110940.99538248997	-2869.023815046849	-110940.99538248997	665.4272847993973	0.044007433244731546	0.36874286691330715	0.05760265701987242	0.016720272793976327	0.044187631625795254	3.813104764428469E-4	1.2419157339070241	2.946823504298809E-4	1.5678666780621265E-7	1.2118708398193805	-2288.789935527941	146.67263095466944	363.24443431099775	923.5971844307242	536.5541831881858	379.2680811343445	84	46	157	2	35	0.48703673334521874	1.232113039217919
146900000	-113832.66374315013	-110968.36924389601	-2864.2944992541184	-110968.36924389601	669.0315666986396	0.04889547607088432	0.3643345050192096	0.05760265701987242	0.016720272793976327	0.04449647694715423	4.0731771304504285E-4	1.2195501387670498	2.970676581443887E-4	1.9017908682574173E-7	1.2515716946866846	-2279.5408717587375	132.2414479941428	333.7211965767765	892.28373438043	322.296907784711	241.42377935047716	82	57	144	18	23	0.4867143916905971	1.371624667289431
146910000	-113837.10443228486	-110961.86884117371	-2875.235591111155	-110961.86884117371	646.7946007438666	0.0388770913300549	0.3605126198792611	0.06383108876324325	0.01977713149278854	0.04352607791046835	3.943366310685475E-4	1.1487547957870667	2.9483364949319283E-4	2.5347237313182134E-7	1.384548665707139	-2263.6274381308513	121.06630244577073	264.7014792352468	786.2656208566482	137.419590777088	282.31300598722294	81	56	156	15	16	0.49244190887504624	1.3459158691034294
146920000	-113839.62042996351	-110953.03754503219	-2886.5828849313234	-110953.03754503219	612.6873173144139	0.04530553602541645	0.34529912964396614	0.05719825794578806	0.01977713149278854	0.04271511912408673	4.0961742230741373E-4	1.1664275308929324	3.094312000579336E-4	2.3734031850622445E-7	1.2849629703516012	-2261.8492822665635	141.75753579586814	346.14756025534217	783.0391077674865	786.9759627755262	332.44079840012904	86	47	64	96	31	0.47910304443795365	1.3459158691034294
146930000	-113840.56089349782	-110927.82293819566	-2912.737955302158	-110927.82293819566	640.8089609209478	0.04303237356733777	0.36515971253264434	0.05719825794578806	0.017596354656053685	0.04418327194470442	4.070787388631879E-4	1.1410064714734611	3.031733362489404E-4	1.7301373479637136E-7	1.1198249606726038	-2272.5688088495026	171.54618853274377	278.53883322314175	772.8404026233874	691.7875196526008	287.24349877756504	60	67	148	31	18	0.48144739559335836	1.3606908361246657
146940000	-113806.3088647427	-110929.28061171962	-2877.0282530230943	-110929.28061171962	650.5462807190445	0.04450652665776052	0.3632484687128842	0.062141367025497565	0.017811741174305163	0.0469472263739777	3.847466502631041E-4	1.1321045154987248	2.812084273865548E-4	1.3199368558243672E-7	1.1126562634406971	-2286.961471867552	132.5586987218312	351.6151400069851	734.4989624897078	634.4031886443256	444.14273761225166	61	71	147	3	42	0.4829235860854402	1.2497527094619332
146950000	-113807.50439186228	-110917.30787546404	-2890.1965163982354	-110917.30787546404	687.8470444216242	0.04450652665776052	0.35482692673513094	0.05939300578296902	0.017811741174305163	0.04388471023893137	3.8909002556518444E-4	1.1877209638681925	2.9011542675827176E-4	1.856023269163098E-7	1.2439781529414682	-2283.9947380406015	149.6161731145162	293.17269214782783	733.9918117486098	363.93075213315285	694.1135372368514	70	62	158	30	4	0.47441402120641524	1.2497527094619332
146960000	-113782.57777757176	-110925.82935745352	-2856.748420118243	-110925.82935745352	623.3657556194898	0.04246743371280656	0.3493883784376242	0.05939300578296902	0.016215804969538197	0.04388471023893137	3.91950021076571E-4	1.1569998211066277	2.9277534606060823E-4	1.7364937842877942E-7	1.2581869604797262	-2295.4283545853623	173.9755246896262	567.4318422346557	329.2461394675331	822.5950732043837	439.98114467421385	79	1	45	165	34	0.47434081091497166	1.1827286594246482
146970000	-113782.26906395298	-110918.43194880782	-2863.8371151451606	-110918.43194880782	711.3203092326016	0.04376355804906433	0.3493883784376242	0.05421914392305757	0.016215804969538197	0.04265943636352024	3.9115439273839335E-4	1.1816948584484137	2.861015610254583E-4	2.3670558774561217E-7	1.4211863941434617	-2294.5500505220925	465.10200058442	109.85619410789604	307.1868502964194	830.6365603753968	328.3018852143471	9	57	66	152	40	0.47434081091497166	1.1827286594246482
146980000	-113806.89406159478	-110924.60181816728	-2882.292243427502	-110924.60181816728	719.6389115056386	0.04407487067936748	0.3493883784376242	0.05421914392305757	0.016215804969538197	0.04290138017134637	3.8010696328228E-4	1.172442822793935	2.827963703408099E-4	1.7318986442193248E-7	1.2306975876355788	-2283.5860735415017	153.98337898013565	97.33088141727598	259.7702978122785	741.8370152961432	505.33388923263584	9	59	59	162	35	0.47915994715870097	1.1359809334497684
146990000	-113824.72145966005	-110926.0345141572	-2898.6869455028504	-110926.0345141572	732.6959340508755	0.04281038379408474	0.3493883784376242	0.054825534298432434	0.016215804969538197	0.04543498151020659	3.9234524463078004E-4	1.1713287170695967	2.885182154788747E-4	1.946456984076427E-7	1.2474703322563951	-2287.6839580275423	195.0182873965608	117.86508399179326	351.64766703927825	760.4909938271117	400.6460210268432	10	60	58	164	32	0.4757611191491981	1.2531194944356279
147000000	-113786.01263977976	-110918.18658535885	-2867.826054420902	-110918.18658535885	762.6536891467424	0.04118806064304843	0.3493883784376242	0.05886579868714478	0.017732474855176972	0.04626469816051538	3.9156950705085966E-4	1.2449417400446465	2.77488758383879E-4	2.362486505082974E-7	1.4392192433687145	-2287.2956898075613	443.430365457468	126.7866148306187	353.08125509285276	889.658448171364	612.4039283161289	8	56	75	95	90	0.4923790960966342	1.251750744814173
147010000	-113830.51441242668	-110911.43293656658	-2919.081475860102	-110911.43293656658	628.4011395671137	0.04068243097395183	0.35980567761271304	0.06300157658471159	0.01766080513991424	0.04626469816051538	3.6944225606378854E-4	1.2350273972689216	2.822492178504429E-4	1.8103023197940068E-7	1.235424814978741	-2277.7497193390655	340.6957179537538	93.1153272013505	399.20457853850814	718.1121027121557	500.2502770028426	2	64	75	113	70	0.4923790960966342	1.297077575356609
147020000	-113837.59099500121	-110939.39396252042	-2898.1970324807976	-110939.39396252042	617.8353416350502	0.042105415139213655	0.3701004125933468	0.05525218496686035	0.01766080513991424	0.04687719837920117	3.781099746226321E-4	1.167363232519896	2.856781402280466E-4	1.9537937620070669E-7	1.3450763694089785	-2306.3608256955768	242.04936816238023	136.79361809913	526.7626698339436	930.0941782123541	656.249072502793	2	75	44	130	73	0.4846511459344351	1.402479162129126
147030000	-113801.91646038902	-110922.13195806298	-2879.7845023260415	-110922.13195806298	659.2724271217168	0.044743178541980615	0.3688822856248793	0.05542397970498051	0.017278338469144748	0.0452212751163254	3.7905961585874584E-4	1.110602729918507	2.964256898332989E-4	1.1716787674977997E-7	1.0583344661769611	-2290.1073574584343	183.52361833405055	135.89637863088103	416.856309259352	850.4720396584763	522.1080407460053	10	62	54	147	51	0.48603190757950654	1.3089934137426844
147040000	-113801.20164836888	-110928.81274304337	-2872.3889053255166	-110928.81274304337	665.9690004496513	0.044743178541980615	0.3520079629311898	0.05542397970498051	0.017278338469144748	0.043026711105361236	3.8656361138088616E-4	1.174341787074043	2.8793763534918336E-4	1.7680776806525289E-7	1.3135654918870796	-2302.3632347361795	380.31738414764	104.3957747750354	350.46363386968915	884.8709829558913	431.57022394212726	11	54	60	150	49	0.4863726538438601	1.3089934137426844
147050000	-113825.62757701913	-110914.74443938547	-2910.883137633659	-110914.74443938547	702.2754287389687	0.04172186793160173	0.3520079629311898	0.06044170243399167	0.01838377133750793	0.04031879484853899	3.774350245876513E-4	1.1613859219284557	2.865653635543698E-4	4.5545563607590826E-7	1.8427853572432158	-2274.890509425139	203.88572312643305	138.97697876186345	380.3968267622149	758.7746985853512	399.81034182110795	9	63	52	147	53	0.4863726538438601	1.271376821948296
147060000	-113833.20351390209	-110910.17960155432	-2923.0239123477695	-110910.17960155432	678.1590453490809	0.042148916474515505	0.3520079629311898	0.060420005119898715	0.018138989355365148	0.040925416067368256	3.760729959489658E-4	1.184316462154654	2.7678193229029664E-4	2.0010178875036843E-7	1.2857855953397015	-2293.1759950191463	117.59921061135611	121.20560072538817	317.4762242320647	726.019593914157	434.40912011685907	3	63	58	150	50	0.4746443395740494	1.271376821948296
147070000	-113834.36094901104	-110895.11286607549	-2939.248082935555	-110895.11286607549	681.3724994499901	0.04662701760941649	0.3585337600467699	0.057749028218017154	0.018138989355365148	0.04271101598724727	3.7473135796014227E-4	1.1682504130471314	2.878778583424951E-4	2.019624461379976E-7	1.2567733979928828	-2285.086502435034	133.2518869027338	324.3810563606356	483.53881343192984	796.4097580140246	548.7402778655802	80	39	5	130	70	0.4772691060193101	1.301347257859614
147080000	-113810.30951392128	-110895.55702154104	-2914.752492380245	-110895.55702154104	726.0580710756	0.04772073295777346	0.3821333781528748	0.05977427143122058	0.018622366513231892	0.04513352844306661	3.724535430099808E-4	1.161140079305575	2.804559965703161E-4	1.3914942745495078E-7	1.1160737840584223	-2284.744180576628	131.11728336626777	325.98543800841253	826.7699081111872	1149.8172354679912	424.46266952033875	78	58	93	28	67	0.4825095145312375	1.301347257859614
147090000	-113842.35508335952	-110922.79714272084	-2919.557940638688	-110922.79714272084	733.0213877100306	0.04288716322091452	0.35915872719478364	0.05764906823701304	0.017166312484788372	0.043653709994163195	3.715370021149665E-4	1.2014191839391637	2.6869924875037106E-4	1.920072297232657E-7	1.3126969108835418	-2299.147028028169	133.55351809023253	324.241964680254	684.7593497087096	890.6987278635511	511.3825571481166	77	60	41	79	67	0.4825095145312375	1.301347257859614
147100000	-113821.79877460795	-110918.73244922128	-2903.066325386663	-110918.73244922128	843.2985032563183	0.04371239960828251	0.3573296235567718	0.06012525345425748	0.017166312484788372	0.04323694903629872	3.84108178387272E-4	1.18593243614633	2.7167746714304875E-4	2.5291873899810603E-7	1.5145766601942379	-2319.625964012574	157.9783757805921	125.15758508103167	348.38419242289	913.8400365552388	468.6769493677916	69	2	40	144	69	0.4747031116462937	1.3038486702383778
147110000	-113832.93341838592	-110927.01438332227	-2905.919035063642	-110927.01438332227	814.9155380434636	0.04371239960828251	0.35570619683934573	0.06012525345425748	0.015977046020634673	0.04591224486747201	3.819620500728918E-4	1.196071594063328	2.6454947662908927E-4	1.5252637753918755E-7	1.1937734724486553	-2311.5569019525733	179.67417892210148	189.07392242254934	337.37555637762773	851.5603304055368	570.5229858782466	48	28	36	151	61	0.4747031116462937	1.3038486702383778
147120000	-113872.54334522887	-110951.25881842687	-2921.2845268020046	-110951.25881842687	842.7875868446143	0.04121794655761865	0.35570619683934573	0.05814615782227122	0.019013009315329635	0.045124895692773476	3.857436535068931E-4	1.2003779303958648	2.6715382289993245E-4	2.236556206801992E-7	1.3327038731395078	-2298.9959646848606	143.9766405767932	459.682607493017	793.9585383374866	806.4880203910021	573.1799762918679	69	50	2	144	59	0.49084058714300793	1.3038486702383778
147130000	-113824.70908861324	-110906.1252763899	-2918.5838122233426	-110906.1252763899	845.3758045509355	0.047737555762917	0.35967519090932915	0.053948200012706046	0.016839077488491866	0.045124895692773476	3.7230969205811896E-4	1.257784883210472	2.6091795807630053E-4	1.7282258070879534E-7	1.2548881302912713	-2305.979468751468	158.20673854404114	224.1933316675057	403.2774211942415	741.931986647368	373.920796165303	71	14	43	169	27	0.49084058714300793	1.3476779098387013
147140000	-113832.09476262906	-110932.98365342894	-2899.1111092001274	-110932.98365342894	765.5289603332419	0.04732363317221916	0.3615321865975137	0.060385169933075036	0.016443696945278422	0.045124895692773476	3.7347051331028494E-4	1.2100663523487833	2.7062914945350056E-4	2.1027590939397915E-7	1.3761598095158367	-2303.7553996695137	138.67560792803022	184.45035050849737	391.2702802458727	739.9590882942043	460.589348128887	65	10	43	150	56	0.49025208473607906	1.3005489040092986
147150000	-113819.28564961653	-110907.08614114652	-2912.199508470023	-110907.08614114652	798.0113943431908	0.04378876310846053	0.35159102630959516	0.05964380512491701	0.016232145777510764	0.04390802526340869	3.6578761874715384E-4	1.251290932383302	2.5473784526822905E-4	1.96342885262185E-7	1.3636504125467819	-2315.6179935383607	175.52905823292042	400.604921744012	1028.9087584703116	910.9487239749891	611.852766751737	71	56	18	109	70	0.49025208473607906	1.334742113583281
147160000	-113817.15414259624	-110918.95687711611	-2898.1972654801175	-110918.95687711611	747.1730159000098	0.04664606652373547	0.3742593861969593	0.05624989368848744	0.01678018764572703	0.045906955479725606	3.770966250353139E-4	1.203197218974768	2.710037278013179E-4	1.7164628360369237E-7	1.2538173519349605	-2297.817992597864	173.51127307632305	349.1067168786111	200.56833151166128	985.7700000677771	489.8391985110704	81	40	10	128	65	0.5046805765876922	1.466350366978973
147170000	-113840.84285263561	-110949.0707663963	-2891.7720862393157	-110949.0707663963	704.2758666090334	0.04451582591725607	0.3742593861969593	0.058584586126465825	0.019606755438280853	0.045906955479725606	4.010813601440241E-4	1.2535831254194756	2.8204194243907927E-4	2.3120727739799017E-7	1.3111922066193538	-2276.880370622084	177.968227698883	228.84967429955	303.34509998911585	867.6512296262827	427.38811939751264	67	49	7	141	60	0.4971653381742174	1.4554790185035638
147180000	-113821.4990689877	-110916.27178588785	-2905.2272830998495	-110916.27178588785	688.5623180390974	0.04548959529035887	0.3742593861969593	0.059008277683018064	0.01789047653284806	0.045906955479725606	3.94208538435606E-4	1.2195464614005826	2.6875941856724736E-4	1.7750954042299428E-7	1.18385080844914	-2278.3671978618163	289.46527385997956	138.40460521015922	267.1035184111532	869.4520419105118	359.8254654950222	4	74	55	136	55	0.4912168307073849	1.3249445922923844
147190000	-113779.21922784318	-110915.10699584008	-2864.1122320030927	-110915.10699584008	786.4443431345229	0.04548959529035887	0.3742593861969593	0.058703524448387286	0.017541178567875577	0.045906955479725606	3.950629877613265E-4	1.145877777546238	2.768531518805653E-4	1.2938711051148547E-7	1.065967577739818	-2264.7252654549575	329.062986689569	142.10091683084258	291.98477737263676	785.1065358532442	406.6696820005195	20	60	54	130	60	0.4912168307073849	1.4144552901278467
```
