## Supplementary material for "Reliable estimates of Japanese encephalitis virus evolutionary rate supported by a formal test of temporal signal": https://doi.org/10.6084/m9.figshare.25486117: JEV_G1-G5_GTRgi_ORC_BSP.log (part 8 of 66)

```
147200000	-113797.41264627968	-110929.06988520955	-2868.342761070133	-110929.06988520955	748.3277992498386	0.043140013877229516	0.36343645966698834	0.05897582143653832	0.01975450085239897	0.04272954082824567	3.9327569737818537E-4	1.1335329164258245	2.787900873510305E-4	1.906096515702356E-7	1.2417962697273786	-2259.652626268262	158.36875950468573	150.44746259689208	307.9813392789151	701.6070324428177	453.58249338248845	24	72	28	143	57	0.4998142237415664	1.368316069546272
147210000	-113791.49421400754	-110928.1477800438	-2863.3464339637503	-110928.1477800438	792.9050331610725	0.043140013877229516	0.3638188731689442	0.05961488749526401	0.02047878797143437	0.04228641247211164	4.1020615920611783E-4	1.1747755627161176	2.792922078616829E-4	2.1239391399527122E-7	1.2651455499690119	-2264.909696327306	377.94911172716206	157.55834400709847	285.860478519039	831.8304653177967	368.1648966686754	10	76	39	140	59	0.4833111922431437	1.368316069546272
147220000	-113825.4664333682	-110949.90467389948	-2875.561759468715	-110949.90467389948	824.5058888102822	0.04164146244105794	0.360258219775587	0.05961488749526401	0.02047878797143437	0.04228641247211164	4.0279519217829363E-4	1.186761965513857	2.757114821455009E-4	1.7452796904440396E-7	1.177847709369538	-2277.084218337157	144.48793317227228	191.1964397507483	386.0144904199368	769.8700285869669	372.45524831226516	11	75	39	149	50	0.4818657749771239	1.315378641572394
147230000	-113781.46807374922	-110920.61317244699	-2860.854901302232	-110920.61317244699	753.9883549473975	0.04430889276178516	0.360258219775587	0.054335719706804744	0.018318640640581706	0.042740676394805645	4.088219577869075E-4	1.1869712105859178	2.8091089480554053E-4	1.3958685572643205E-7	1.0879752498587347	-2283.3893219784422	397.57924255840425	127.94666127688754	590.8614758917713	666.9428770972564	486.32421888716647	4	85	8	165	62	0.4818657749771239	1.3745266845881579
147240000	-113841.715787952	-110948.77046977902	-2892.945318172973	-110948.77046977902	766.3389029583523	0.04430889276178516	0.36242060092727824	0.058280310657198714	0.018430063419158527	0.042740676394805645	4.133034717165061E-4	1.2006341815880877	2.79830435961907E-4	1.7401646116987716E-7	1.1496530066558535	-2285.0452453444846	182.24632936061965	179.45839851211386	464.0020438075058	726.3629687800762	407.4359408266753	65	25	31	142	61	0.4830016927964749	1.3745266845881579
147250000	-113835.04552923111	-110962.65171465032	-2872.39381458079	-110962.65171465032	821.3196020994333	0.041159201848161256	0.36242060092727824	0.060593112430698606	0.017317342499239698	0.045124347367359645	4.121094901290209E-4	1.1859363675930323	2.811408853379617E-4	2.215778644152266E-7	1.287224368771312	-2274.116277232586	137.96544894659093	227.2893766450033	217.04301520187275	756.6591695818196	481.97910797835016	92	4	1	167	60	0.4830016927964749	1.243409493197699
147260000	-113820.28580782768	-110937.13634289794	-2883.14946492974	-110937.13634289794	816.1253674961307	0.04112074284940869	0.36858912148948525	0.058481683174630414	0.01739352512750392	0.045124347367359645	4.0159608256186397E-4	1.1999495228804582	2.737917182060716E-4	5.326868299865218E-7	1.9966933591124152	-2279.843315155358	142.06567063703437	241.09774331309464	437.39801031493494	681.8808744585498	678.3112935191102	74	18	58	140	34	0.4863868247298038	1.3010259525242065
147270000	-113825.14894410895	-110927.7329758261	-2897.415968282852	-110927.7329758261	850.4391655686451	0.04416561044722525	0.36151719906684954	0.058481683174630414	0.01739352512750392	0.043368447369843015	3.99278312269572E-4	1.1580378195353538	2.672716155666989E-4	3.397656210741879E-7	1.5690779381178332	-2273.2277323245817	129.16119394210642	403.3174701383952	792.3066942122853	688.1881355259078	441.86615936115845	90	34	6	132	62	0.4863868247298038	1.2108955651941826
147280000	-113834.2177265471	-110943.54367854021	-2890.674048006891	-110943.54367854021	865.0058880805134	0.04420572577380531	0.36151719906684954	0.05323029828832971	0.017693132517403325	0.043368447369843015	4.0123013972637265E-4	1.2124768200666458	2.7600740692231083E-4	1.5377654178795604E-7	1.1038944521795455	-2269.270670906568	161.87681761340355	494.45608078181925	553.9282979255983	707.0821648748617	395.23733587722705	79	62	27	107	49	0.4696710530420872	1.100576507878313
147290000	-113830.98540651157	-110922.0235845376	-2908.961821973961	-110922.0235845376	839.4218834742254	0.043016603165589154	0.3545305540699528	0.054413700700941516	0.019212084945577614	0.04480346544355737	3.874655947483784E-4	1.158232254940564	2.710508808270292E-4	1.8519622649266352E-7	1.20954367861735	-2270.994386546154	108.93822612203734	265.17952120392016	664.3305923720725	1081.8331430833705	494.2332036405353	77	46	129	10	62	0.4696710530420872	1.119484099898588
147300000	-113788.95729371425	-110920.8137688461	-2868.1435248681455	-110920.8137688461	811.3417615095865	0.044752499475751134	0.3684947486289699	0.060868106483364666	0.016741129274329667	0.04480346544355737	3.854301275203928E-4	1.1975356540371065	2.7562733650939654E-4	1.5232213662901696E-7	1.1780934852762288	-2280.304368000636	142.52094589743996	326.98691741068893	739.4324607628403	859.6520388314294	487.74973471162957	78	45	89	52	60	0.4696710530420872	1.1453605711797044
147310000	-113806.42350981417	-110914.0192620403	-2892.4042477738762	-110914.0192620403	862.4760280296852	0.045509847583657434	0.3614382696250425	0.060868106483364666	0.018447929564409573	0.046282797106720897	3.9858027302994397E-4	1.2241398468954268	2.7295701594682497E-4	1.8890639671133786E-7	1.2308007666109553	-2296.1492188162215	161.60890160879714	416.25268151462353	808.2968082134023	576.7571804668357	468.4440080477908	87	38	82	37	80	0.4696710530420872	1.2773638038307005
147320000	-113822.69665390885	-110929.85012584567	-2892.8465280631767	-110929.85012584567	914.9014694963959	0.045509847583657434	0.3614382696250425	0.05493905270990747	0.016512750392554666	0.046539176089342216	3.831898460165982E-4	1.1817402232770562	2.611818941782194E-4	1.2116713182668887E-7	1.0737511970067097	-2302.434312513525	137.01191575991965	186.3008038934064	190.60874294126893	696.1678985029782	348.3131948735092	66	28	1	192	37	0.48720308401365253	1.2089923728775798
147330000	-113853.13604880963	-110947.410496026	-2905.7255527836282	-110947.410496026	808.9828304834955	0.045509847583657434	0.3614382696250425	0.058070442539534785	0.01987440805672788	0.038498822450214264	3.941283711841819E-4	1.1789943264758402	2.783102305759609E-4	2.596430139383511E-7	1.3860699826367602	-2289.9227398124353	169.7916280446958	183.6042095835573	432.9033663215301	751.7654291389971	408.1968740929135	71	22	16	171	44	0.47632196169189506	1.2848360809249615
147340000	-113850.15429581531	-110960.16177711973	-2889.99251869558	-110960.16177711973	834.5942085104913	0.045079353253249764	0.367962352756412	0.058070442539534785	0.018784778461738743	0.05021053676347483	3.8992039829487357E-4	1.1408989551573514	2.657058746075674E-4	1.6619670864594303E-7	1.1814846688877343	-2288.068719486703	137.4438203133771	217.86174828296893	414.39071301378453	710.1054819774425	429.1579275485902	68	16	39	171	30	0.47632196169189506	1.3015418403140553
147350000	-113821.79935459555	-110970.57642312605	-2851.222931469506	-110970.57642312605	905.3635676611293	0.04349316502365164	0.3670883888241091	0.06447350055295492	0.01586711057245352	0.043694638088731516	3.9247894867680864E-4	1.1608035558901695	2.654165415844612E-4	1.4531351433992606E-7	1.1689885354773133	-2295.0123446002553	210.39668959410753	118.4772922308773	412.0297322826744	659.3364188685244	320.498124124559	14	64	40	165	41	0.47773674391708826	1.3015418403140553
147360000	-113804.43977547553	-110955.23076537231	-2849.2090101032277	-110955.23076537231	860.9364363494177	0.04349316502365164	0.3565491823227729	0.055834944167790564	0.01869415161411642	0.043694638088731516	3.9316924494280683E-4	1.126801035634224	2.6753324361415514E-4	1.3075615489126526E-7	1.109693151997203	-2280.27355301508	233.9409616490728	132.91969136869193	421.9039362119943	691.4544928433273	383.2541660852501	10	72	54	158	30	0.48065392664192547	1.265068678686578
147370000	-113814.07906526979	-110943.66935382759	-2870.4097114422093	-110943.66935382759	787.0170197033764	0.044135739006680205	0.35405023242939704	0.05887807696190158	0.01921523501241106	0.042370222878203204	4.0278667818516837E-4	1.1553340053507453	2.826868257690671E-4	1.7056779717690892E-7	1.1707157019072811	-2267.428765963992	112.46647501670233	507.01413057488435	527.9957359454844	759.8168162281994	349.28429706730515	82	14	23	164	41	0.4787719801261277	1.265068678686578
147380000	-113830.53258750758	-110951.32384520756	-2879.208742300014	-110951.32384520756	882.5416029861457	0.045257343629652357	0.35405023242939704	0.0597774061923048	0.01921523501241106	0.040255083340031306	3.870567487933521E-4	1.1157310259817728	2.696751488590563E-4	1.6174039091957643E-7	1.1820419318889948	-2282.6151271141407	148.34178185465487	226.28981100115485	569.6921298979103	750.2819850748587	311.07870181882976	71	19	14	168	52	0.4787719801261277	1.1631904389675016
147390000	-113814.27056002973	-110941.43439064772	-2872.8361693820198	-110941.43439064772	930.043633339549	0.045257343629652357	0.35405023242939704	0.055565966550908084	0.01734171599824724	0.040255083340031306	3.8652348610856106E-4	1.1980399105091115	2.6817189473509856E-4	1.8946673043504884E-7	1.3114029085036356	-2291.552857621911	136.20798988254418	580.370253399445	615.2532560396786	769.8631639483359	381.4287320629301	85	1	106	76	56	0.4823434931642993	1.1684996829299892
147400000	-113829.40753547013	-110944.21058316347	-2885.1969523066678	-110944.21058316347	995.0116222904308	0.045257343629652357	0.3554925172000691	0.055025166403186984	0.017577292047744456	0.04127081553291716	3.7693362020155757E-4	1.2285025351653487	2.5630472271105463E-4	1.7099307680827098E-7	1.2486060061196527	-2291.1023661353224	133.50398131240573	220.34034538377304	591.1935626797067	970.3134076660457	534.3917490981278	50	40	82	89	63	0.48914151714565013	1.3353586974843645
147410000	-113832.23839093542	-110978.57376080276	-2853.664630132668	-110978.57376080276	784.0689683772791	0.04247474850727749	0.3780044021460588	0.05610973117906511	0.014100797209208999	0.04127081553291716	3.844580991636062E-4	1.176840930506736	2.6806572369241914E-4	1.901468276971997E-7	1.3658808466332018	-2297.5601989350935	164.70517007405627	549.9676162128195	623.3596334331214	891.9160624092243	472.94224326983465	93	5	76	113	37	0.48914151714565013	1.328803580049181
147420000	-113822.14970485299	-110959.79568535004	-2862.354019502943	-110959.79568535004	880.8414831348341	0.048333725537500295	0.3686054100895551	0.05637071745025302	0.023588471161977122	0.04134403288863696	3.9836048202904765E-4	1.1767201061924013	2.737067472818618E-4	1.3806201047901576E-7	1.1224526113659965	-2291.3654292530287	178.0285932774351	517.5301101481168	756.7511447063388	885.8377092017778	424.4391864151942	83	7	86	85	63	0.48712933788265556	1.3068102797373173
147430000	-113790.10828328754	-110944.61042905536	-2845.4978542321815	-110944.61042905536	856.7692296430076	0.044449181842283525	0.3757578465959411	0.06292720125387954	0.01994060202903233	0.04148307917588236	4.029602047902251E-4	1.2095992735822125	2.7270598671428557E-4	1.6565070462316322E-7	1.2338664562050201	-2294.1905637366044	164.23980540029075	514.834915751893	641.7846653469028	702.7161444888338	389.65213220513454	88	60	9	117	50	0.48399288423852643	1.3068102797373173
147440000	-113800.81697776285	-110942.361116301	-2858.455861461845	-110942.361116301	918.6218558810489	0.04023550165199405	0.34761476324729734	0.061672899836559186	0.020545055444395954	0.04148307917588236	3.7403390819372656E-4	1.1999221483771734	2.5131879959409476E-4	9.372600332227122E-8	1.0337529527147677	-2308.734395757416	187.0601606928335	362.86960205463424	749.1245991814806	1065.1551432252745	443.8492850952902	86	17	86	64	71	0.4881734916574074	1.3068102797373173
147450000	-113787.63560793827	-110931.13042246658	-2856.505185471681	-110931.13042246658	872.9947268932257	0.04568437625994603	0.3615697875395674	0.061672899836559186	0.016522436379940632	0.04325128465427541	3.750075270832819E-4	1.1251946253312262	2.5462847754742973E-4	9.04010874342949E-8	1.0087317548076038	-2308.8901884444344	141.584119041374	544.2694541560551	873.8877397419675	289.73783865438116	633.4320484823901	89	56	108	29	42	0.4881734916574074	1.2897176961085572
147460000	-113823.66252640914	-110933.45175191105	-2890.210774498092	-110933.45175191105	913.6201055422912	0.04568437625994603	0.37672592260712656	0.056494484567371564	0.020136200751708633	0.04232354194119667	3.81043865637579E-4	1.153293929477451	2.5989398652677685E-4	1.9306513823949456E-7	1.2960512094097734	-2290.9078499753664	164.36308155915597	617.5677102780377	783.4588308695811	337.69626627413754	362.4986904545518	83	51	128	42	20	0.4738547904871495	1.2698114029196719
147470000	-113819.19730715036	-110926.6222558929	-2892.5750512574655	-110926.6222558929	923.6041621566127	0.04615265655695206	0.38065347279983835	0.05920749056564445	0.020136200751708633	0.04232354194119667	3.806700247802652E-4	1.201835806087652	2.6010842070034066E-4	1.6158098609897744E-7	1.2068815145037184	-2286.3625279252337	157.99522372627115	498.71433617452027	709.5010146542863	448.14271121579736	520.6156600965658	81	89	94	27	33	0.47972047188484057	1.2389122405163373
147480000	-113807.44567995922	-110925.70576735688	-2881.739912602336	-110925.70576735688	895.2950706125762	0.04331219735964033	0.3695019754390797	0.05920749056564445	0.015571270673218821	0.0465413989403983	3.8538243359552074E-4	1.1372423118727666	2.60324838076059E-4	1.3488294482459768E-7	1.1023925984908443	-2282.260472910574	176.31533124002883	380.03615356283825	756.9935314167487	1009.0198923676645	422.5454726208409	80	68	110	10	56	0.47972047188484057	1.2693203750904443
147490000	-113755.37741476923	-110900.41460823869	-2854.9628065305483	-110900.41460823869	828.2810601712894	0.04331219735964033	0.3685248359343206	0.061726676358083474	0.016107542349709222	0.042770980786710766	3.98638346623629E-4	1.1197082246712036	2.5682762499423155E-4	1.0217052141870118E-7	1.01160852879861	-2294.2016725218323	161.5642724741053	458.4579387272093	866.8931938782898	420.7602702871327	457.8322177009558	88	57	145	13	21	0.48338277662254864	1.2939898514985895
147500000	-113796.51861655066	-110938.26052878804	-2858.2580877626237	-110938.26052878804	821.2521967112713	0.04468311414809891	0.3685248359343206	0.05843652740066858	0.01847143836414401	0.045543390993620786	3.9206474702871815E-4	1.1871927330444951	2.5139332608352106E-4	2.3084615056891782E-7	1.4206652861306555	-2287.8799042858504	137.9362421296929	421.97727472973423	833.8112594621854	338.8311577077714	454.24036060570836	85	78	133	15	13	0.48426490837405267	1.2432664935359778
147510000	-113815.3551416377	-110950.91452229864	-2864.4406193390582	-110950.91452229864	825.5913005514548	0.04697174663719275	0.36065735786278724	0.06017809821278098	0.01847143836414401	0.043137530595453485	3.9527956252641234E-4	1.1409582453632217	2.5341311827038743E-4	1.8160781322213376E-7	1.2698294352378052	-2285.7703903498964	143.11750680951772	190.3471047048189	818.9699029806184	201.8222813277339	437.8794196411852	76	17	199	22	10	0.48140452679139034	1.2431448397759726
147520000	-113797.87671980658	-110931.96785042783	-2865.908869378756	-110931.96785042783	748.3115848860576	0.045696800842155494	0.36065735786278724	0.060216771933056204	0.01847143836414401	0.043137530595453485	3.9785453267618295E-4	1.1701453091072	2.537583496386388E-4	3.314348189891703E-7	1.5941324756544375	-2276.0620613192577	140.72247632825128	442.9405422534423	823.8473620831433	279.881010208817	917.6105641755099	87	49	152	29	7	0.47162017085451907	1.1972769784723323
147530000	-113775.18191773734	-110929.79599618321	-2845.385921554137	-110929.79599618321	777.2921563086386	0.045696800842155494	0.36065735786278724	0.058337127211459415	0.017212904558460678	0.04654089373500365	4.01674457793341E-4	1.1974002844382032	2.5685228563903056E-4	1.6374422318474932E-7	1.218121401684358	-2276.807830569283	128.1872505796342	526.2035146146854	916.083041608036	224.6664324943703	623.4470981882465	86	65	138	21	14	0.47972499989676537	1.1972769784723323
147540000	-113773.09493646184	-110920.336448546	-2852.7584879158367	-110920.336448546	768.3780053769035	0.045696800842155494	0.36065735786278724	0.05652653750716794	0.01788861303843792	0.04499231441220198	4.020530627791443E-4	1.1742821718976122	2.547272037046949E-4	1.3833020267903192E-7	1.178070602380744	-2317.2654009895286	137.17563311307143	661.7189576262872	876.8664806088395	1098.034414817788	632.1754623010626	81	83	91	4	65	0.46910521183707815	1.2121280456291879
147550000	-113780.94780335612	-110919.88758201776	-2861.0602213383545	-110919.88758201776	727.0678642213479	0.045696800842155494	0.36254574531626516	0.06067203651140697	0.01788861303843792	0.04499231441220198	4.072210528456085E-4	1.216168706582708	2.6234561364457866E-4	1.8618273810310506E-7	1.295294939493589	-2301.752984375085	173.12999639770217	466.2817411213261	907.8851759393109	818.552558406951	526.5834251773775	86	57	84	52	45	0.4840731212632485	1.392247022983401
147560000	-113766.94244262266	-110916.01264703166	-2850.9297955909997	-110916.01264703166	881.559634866497	0.045696800842155494	0.36254574531626516	0.062390108885677635	0.01820376943661974	0.03992089012409856	3.948052349755318E-4	1.1814280806301891	2.533707795583039E-4	1.6991945728815348E-7	1.2992653290805145	-2309.4962725678442	132.47346823922177	481.61302339095107	787.1753079265986	1189.999459129694	452.8215171790641	73	71	89	28	63	0.49171921871574553	1.2580948631599134
147570000	-113793.36629136241	-110914.37358206003	-2878.99270930239	-110914.37358206003	816.7151123488197	0.046444116333830325	0.36254574531626516	0.05512261953451825	0.017513599530160965	0.03992089012409856	3.815458565464926E-4	1.2050037324517364	2.5214383724523877E-4	2.0137933257401713E-7	1.355441886735564	-2296.256377732575	124.86911643317893	542.13499609497	754.3424800123652	621.5420097855493	515.2166441434978	82	47	113	18	64	0.48143725873980564	1.2580948631599134
147580000	-113771.18723319458	-110906.4680092371	-2864.7192239574833	-110906.4680092371	779.3379061420012	0.046444116333830325	0.36909043824005333	0.059701947192564886	0.018848885450769667	0.04393515850354372	3.8237613634120214E-4	1.1955968154983634	2.5475090098537256E-4	2.1225592371934787E-7	1.3872727176025992	-2288.18321341389	132.3791073700593	410.1620449192866	888.1836303875533	743.3277049742092	538.9622969185692	85	43	159	2	35	0.48143725873980564	1.2860133724830507
147590000	-113808.56807103907	-110921.73701339039	-2886.831057648677	-110921.73701339039	828.6514421504772	0.04515469213078268	0.3608760895664118	0.058102718500297613	0.016739319474910506	0.04393515850354372	3.9587091315378565E-4	1.1527321161143886	2.6311296138194874E-4	1.787172114575751E-7	1.2366353842863573	-2305.6453470279594	116.46596073699497	266.7300583994829	697.049870093389	396.3451311989312	483.01669409864127	58	15	187	55	9	0.4849936307197177	1.2643095854005642
147600000	-113805.6917273513	-110911.83179630211	-2893.859931049179	-110911.83179630211	773.3731335021427	0.04545303518604571	0.365029772203696	0.05786679599741815	0.016061549401866226	0.04393515850354372	3.8380314956839396E-4	1.1494482688636625	2.638492638656616E-4	1.2599445828734323E-7	1.0680796730848814	-2294.2414228735024	109.54247269901391	329.18233371258316	697.7216325362045	722.9944921594456	333.48208768313026	73	19	214	1	17	0.4762351569596963	1.2169991770802169
147610000	-113833.01559132479	-110940.22877310224	-2892.786818222553	-110940.22877310224	747.0588024119767	0.04230550273865903	0.35987678127664047	0.0598414882545265	0.017630438211232145	0.04482170085016639	3.766347681963084E-4	1.144944204670069	2.669202610942934E-4	1.2091355170344305E-7	1.059387309460523	-2282.511791609411	130.19317300305838	338.37984182019494	740.5286852079712	1238.3797817291882	407.56241665854026	80	32	138	17	57	0.4714838321415065	1.2169991770802169
147620000	-113789.39512500011	-110930.5841945472	-2858.8109304529085	-110930.5841945472	732.1082108521276	0.044586607570898364	0.3748010444630701	0.05990504101780153	0.018945684516698043	0.04951499207414776	4.077492184982039E-4	1.1523431566307814	2.9119077927940824E-4	1.4397521322589429E-7	1.1086906253874689	-2279.7440556891293	116.99027386386626	476.9306051947867	683.8018170948773	285.00251281206675	427.8865984962263	76	42	163	34	9	0.48016282717360353	1.328987427177716
147630000	-113816.12014933299	-110915.26003784064	-2900.860111492358	-110915.26003784064	720.7866463796009	0.04630026316700996	0.3748010444630701	0.059368782621373725	0.01898582704633775	0.04554081788110151	3.8687588480082827E-4	1.141769888652225	2.835192697328249E-4	2.200859567503689E-7	1.299983555823376	-2269.7975897088004	147.50207782230888	451.9973071334246	718.3656773620413	262.5504590869421	441.13087888325236	82	21	179	27	15	0.48016282717360353	1.2934832018312177
147640000	-113832.56722688327	-110928.75614933037	-2903.8110775529103	-110928.75614933037	854.2331761546955	0.04630026316700996	0.3527567621259574	0.0599652899156071	0.020813881542219338	0.043197810816709516	3.8462634197414404E-4	1.1194640163371559	2.751699819807403E-4	1.4346879693959525E-7	1.0994440587848475	-2275.8027043625325	128.18768505344997	544.8599405630101	743.4934551455143	712.8403055416334	531.3930223544234	78	39	123	56	28	0.4837981469545233	1.2934832018312177
147650000	-113808.01087159933	-110916.49675327975	-2891.5141183195806	-110916.49675327975	720.067475102123	0.046579614402240906	0.3605214492560679	0.0599652899156071	0.019037952851765728	0.043197810816709516	3.931947985560479E-4	1.17551290759486	2.828038323271357E-4	2.1833011330904784E-7	1.3052026084522872	-2270.0043824511076	93.46992063189512	549.8992605286039	757.2993779287946	392.87667727873634	608.8951541052546	78	47	146	50	3	0.4837981469545233	1.1681838404411113
147660000	-113821.06871707345	-110918.86825377584	-2902.2004632976004	-110918.86825377584	783.2717470385883	0.04746449621068863	0.36768048967663153	0.0542043768901879	0.019037952851765728	0.043197810816709516	3.990690314873572E-4	1.1807935623114976	2.782106555529999E-4	1.7356862967633436E-7	1.190062912385421	-2282.1625826382456	92.32818632110633	363.7475571730955	754.3083739017424	1284.3764295779174	541.7887122093326	77	17	162	11	57	0.48372000727339076	1.2277519102735408
147670000	-113805.94242797764	-110916.97808658393	-2888.9643413937138	-110916.97808658393	711.4661857697564	0.04061449148803782	0.36768048967663153	0.05663743245249214	0.017150040054541384	0.045559099393614064	4.0435008046222514E-4	1.183645989214395	2.8860535489313614E-4	1.7488587109074566E-7	1.185367425593546	-2281.90630094192	106.52580532561572	181.4724190639717	870.668513120232	490.173641808472	375.4049787816675	75	21	176	7	45	0.48372000727339076	1.195478913405212
147680000	-113797.4306024375	-110928.61733761079	-2868.8132648267033	-110928.61733761079	707.2125190415213	0.04439817367729804	0.36768048967663153	0.05673149587098679	0.015205372146511869	0.04522262333238797	4.025918780849322E-4	1.2179434709741284	2.898876306939443E-4	1.8702437589134109E-7	1.2496751062464726	-2277.5967203760397	120.65364149169666	361.2697982282007	816.9403321531258	841.2296100773654	391.9521275981032	73	46	95	68	42	0.48372000727339076	1.219559772361615
147690000	-113830.5507915795	-110929.59999623845	-2900.950795341049	-110929.59999623845	699.4714995918108	0.042942597073391126	0.3670096991223849	0.06282581888796769	0.016513943097625335	0.04522262333238797	3.945334812967872E-4	1.1959551307655574	2.871953977756939E-4	2.5447050960221107E-7	1.3699326053516292	-2275.8016216154238	82.39071534258623	304.19465386976356	966.7025977593424	571.2151570097939	286.9848079801624	75	42	64	111	32	0.47806736764530805	1.219559772361615
147700000	-113814.41717896408	-110928.05703753186	-2886.3601414322156	-110928.05703753186	758.3917440606249	0.04409311177481446	0.3670096991223849	0.05809622391476656	0.016833975224696908	0.04690877675762082	3.968576044618473E-4	1.156033263854983	2.857105613754374E-4	1.5600801758016986E-7	1.1272141269741172	-2273.477119961514	104.02560655835002	146.90113584465647	701.8704540786447	665.9997715838188	544.8609521218137	67	26	63	66	102	0.47640178169211644	1.219559772361615
147710000	-113815.1882075923	-110932.72994993659	-2882.4582576557195	-110932.72994993659	777.0680926761769	0.044880770247804555	0.35042633935983053	0.05842133985055205	0.016833975224696908	0.044758367466118894	3.959870022504242E-4	1.166751677412588	2.8488777480444483E-4	2.0373985183228323E-7	1.2243855857757022	-2251.80140186349	112.02374191302356	89.21195082307246	451.47655759973026	865.877265718957	346.41248764511187	8	72	50	158	36	0.49336259266630683	1.4109415917872032
147720000	-113788.64044313529	-110923.91470741357	-2864.725735721716	-110923.91470741357	735.5060551523409	0.044880770247804555	0.35042633935983053	0.05842133985055205	0.016529357596959286	0.044758367466118894	3.9572347227121997E-4	1.1871399401816811	2.832868127633374E-4	2.1770049989300532E-7	1.2999608603032167	-2266.3243106735795	82.27721069748284	149.24134529688533	464.8971339427462	703.3759937771462	256.5787396830933	61	24	9	196	34	0.4851542598413451	1.2894759363455652
147730000	-113809.94742934404	-110955.74775403879	-2854.199675305258	-110955.74775403879	717.7184825743425	0.044880770247804555	0.35466759712748674	0.05610144963585295	0.016529357596959286	0.04419290391885328	4.098465498335805E-4	1.2155325787260318	2.9295575729688375E-4	2.74751292947666E-7	1.4339978771805137	-2264.8405377846466	146.24547761437466	100.42541948935956	658.6671851920871	885.816163710266	364.2023646139313	19	69	15	181	40	0.4992232007686384	1.3115061970064303
147740000	-113773.43523124617	-110931.72483661048	-2841.71039463569	-110931.72483661048	675.1568316233681	0.045925284084271024	0.3720185298280543	0.06042388707140694	0.01735047863293078	0.04822419076039979	3.9612094182000775E-4	1.2454899539005326	2.8787640008591606E-4	1.594707437818376E-7	1.2006406942897117	-2270.7796544329126	185.46586886491312	64.36858181938092	210.37671871488584	759.3518618715489	264.7167490817377	23	43	26	198	34	0.4992232007686384	1.3115061970064303
147750000	-113764.88172263847	-110927.75454201682	-2837.127180621658	-110927.75454201682	827.9012857094598	0.045519456003941555	0.36680722316636777	0.06042388707140694	0.01721440667869941	0.040923318943833026	4.055445998911295E-4	1.2435043724868142	2.864975464786043E-4	2.0535328415097234E-7	1.325238479872929	-2276.344830785956	186.31092247342278	48.6437100502137	189.7114763803355	812.272110632381	335.12874156824716	42	31	19	187	45	0.486864923306921	1.264751203974406
147760000	-113746.21715822807	-110928.58590474707	-2817.631253481003	-110928.58590474707	744.7051588636524	0.045519456003941555	0.36448133666727556	0.05525369681270825	0.019379682007122787	0.046182388955540145	4.076349444626681E-4	1.2687101775186789	2.8493109947463045E-4	1.6818374677251316E-7	1.2260901471356451	-2268.7311272866436	239.02394875937242	83.24573403320531	298.23829562294753	817.0601370916662	342.9896912204367	16	64	14	174	56	0.48386231133663443	1.243905115384398
147770000	-113806.16956998172	-110931.75348144576	-2874.41608853596	-110931.75348144576	709.7265771884383	0.04639223586197992	0.3606618132493731	0.059927018591414284	0.016010056790148063	0.04346674698307253	4.076145254700996E-4	1.2656357136489664	2.885922336700165E-4	2.91622877853973E-7	1.421007697102805	-2263.630412094913	221.16887353280697	98.64685091506414	333.3964021011532	886.2183044051467	370.13924258801234	19	59	48	146	52	0.48386231133663443	1.2974516704335513
147780000	-113780.80275632882	-110914.74823350915	-2866.054522819666	-110914.74823350915	785.4927212099492	0.042936837337740556	0.3606618132493731	0.06125607743157522	0.02009401473630961	0.04346674698307253	3.8314503366117047E-4	1.1848619954880644	2.7251251708648136E-4	1.8184749169442734E-7	1.2699925526240907	-2282.7046826698274	142.0461529372182	95.66355881547078	312.588956723643	853.0519081315388	323.88017323788745	9	64	57	146	48	0.48386231133663443	1.2974516704335513
147790000	-113819.45540783905	-110928.92156542125	-2890.5338424178017	-110928.92156542125	770.5635705940455	0.04760628107198915	0.3606618132493731	0.06125607743157522	0.017783371264711627	0.04346674698307253	3.9258342251799797E-4	1.2084487446025491	2.83633589060559E-4	2.476859806643469E-7	1.3713473448792353	-2275.825267503001	167.4829828616982	135.671251828326	405.7690050223101	998.7424074797252	339.00999168554904	11	67	54	149	43	0.47846914705059657	1.2047905078686492
147800000	-113806.223198578	-110936.7971184234	-2869.426080154584	-110936.7971184234	728.7777439162668	0.04354074436723065	0.3606618132493731	0.05849012579178925	0.02094374181012765	0.04689145705523583	3.958787835691741E-4	1.1710733195710668	2.882438060173987E-4	1.4997059769095461E-7	1.1479577665441953	-2279.212487168017	105.77103837373843	437.6301302726608	1930.6876745258369	789.2258705644132	372.5885767464918	76	51	4	147	46	0.47846914705059657	1.2385669587390062
147810000	-113780.9990298312	-110924.56824423952	-2856.4307855916895	-110924.56824423952	717.08763246832	0.04354074436723065	0.34967380995292363	0.05849012579178925	0.01669078684852398	0.045111289935165784	3.9664015250598177E-4	1.177276068818199	2.778033523774177E-4	1.925554888504464E-7	1.3007400405781204	-2287.9774635147196	83.91972699526588	494.760219492886	759.9416375638859	828.5964774481245	280.510464640785	76	22	33	161	32	0.47846914705059657	1.2385669587390062
147820000	-113799.83072292656	-110926.71340840268	-2873.1173145238845	-110926.71340840268	735.3932316997968	0.04290587168514434	0.346449745019745	0.05956837134800203	0.015046441950588654	0.0429798664807002	4.0524772313871646E-4	1.2213926852760482	2.8004842650851224E-4	2.590446474166714E-7	1.4303042487730637	-2288.3359572945915	76.25939826307311	116.37600059436166	447.8045639516765	842.1612345691719	459.83416040507376	75	4	75	131	39	0.4801557885960858	1.2385669587390062
147830000	-113803.54640922653	-110921.58613685274	-2881.9602723737853	-110921.58613685274	635.4902714288437	0.04492911805586816	0.36867985210495874	0.06348953739452584	0.015046441950588654	0.04749571749879513	3.934504197636031E-4	1.21462073061469	2.915663440494264E-4	2.0276568740169667E-7	1.2766948811714063	-2278.2697455763305	96.02044977174424	169.64464166179326	214.07109344171008	857.266736604042	263.29798178291355	76	11	2	195	40	0.4801557885960858	1.2017378560876246
147840000	-113812.04268344882	-110926.95697757525	-2885.085705873568	-110926.95697757525	663.6685478127134	0.04189902390530118	0.37389346545256064	0.05492404474848291	0.020284621166619676	0.04536325300279018	3.7835617591448675E-4	1.1776560487944268	2.725012654951331E-4	2.7784464461995407E-7	1.5730261331432687	-2303.7615520304603	103.50776213202958	188.80400437415702	173.89935285973655	716.7378650974828	428.5096984650938	74	2	8	191	49	0.5093540473333565	1.4329930624144211
147850000	-113792.93593139447	-110931.07573836957	-2861.860193024894	-110931.07573836957	667.4901282170147	0.05256138339362316	0.37389346545256064	0.057457562972444066	0.016402769902538753	0.04734318021150288	3.770526188512844E-4	1.1435952277236907	2.7327232733064986E-4	1.9689134864011323E-7	1.3670347337604958	-2284.9016999083187	115.56369596317468	599.5707129500066	905.8769091314255	839.9489388048379	214.44154011937223	87	36	6	162	33	0.5093540473333565	1.3139844312777047
147860000	-113805.18671823549	-110935.25225433988	-2869.9344638956136	-110935.25225433988	535.6765506077253	0.04462250325495536	0.35291952851389774	0.05464615240586781	0.018510471468600714	0.04645291867058773	3.918195803498014E-4	1.186900552694438	2.8496265144496285E-4	2.814584462236765E-7	1.5212092970942495	-2295.7549712411906	129.82689138470502	120.1779104010339	236.3225060596535	861.0650519207254	263.50289695016045	47	29	12	202	34	0.508394704354593	1.5174690429842153
147870000	-113770.15933627274	-110926.94618155749	-2843.213154715251	-110926.94618155749	636.3669899962074	0.045522527097408644	0.34336423316121273	0.05703048199541297	0.016440732717728588	0.04277972273378972	3.8552835599438685E-4	1.2065533594009146	2.822508429181009E-4	1.7914542765798887E-7	1.2941188924957907	-2285.0757909384483	104.67029571705862	171.26398615824806	528.9925575784818	897.7753902718149	271.1577090212858	71	18	43	152	40	0.5061550095827531	1.5174690429842153
147880000	-113791.7067095653	-110909.63112425547	-2882.075585309833	-110909.63112425547	600.343689586919	0.04617833469590193	0.3657059936214289	0.055738189313701475	0.01679182112697698	0.047605873921151724	3.956341490867097E-4	1.237272250806106	2.9221024185141004E-4	2.4986122922660667E-7	1.393457861276206	-2290.9460370322913	123.59201849024268	212.09304640393088	534.3939596310487	907.6899674563176	302.70932606523553	81	9	69	117	48	0.4952713922083326	1.2783236275758638
147890000	-113820.449469439	-110930.57997858089	-2889.869490858107	-110930.57997858089	514.5745511256662	0.0442358121375225	0.36293145207575306	0.06105980602545287	0.01797444122106756	0.047647491053077175	3.810896128912298E-4	1.2124001218374207	2.8505967655395023E-4	2.1790232947244387E-7	1.3457867939463666	-2288.6578917551938	147.67940277394362	101.84446630244501	471.2653473859958	919.0461935822833	353.41251627855894	18	68	51	147	40	0.49084826003913706	1.2242617501825084
147900000	-113826.80426198758	-110947.69812854198	-2879.106133445597	-110947.69812854198	485.85466310545524	0.04424061376836365	0.3651207933536644	0.06105980602545287	0.01604925249104159	0.04581025375499648	3.840713949316583E-4	1.2289653532854792	2.9276356348045373E-4	2.969284057514121E-7	1.5288342056802091	-2277.02533976634	189.7479646898541	93.16891666335397	721.1655465491926	993.1922985020708	261.3489106579984	15	76	40	155	38	0.4916751617753926	1.2478742300690673
147910000	-113789.40432236504	-110949.54106169585	-2839.8632606691854	-110949.54106169585	530.8602920092737	0.041006605996400686	0.3670897731908699	0.05913097417329156	0.019375106760381924	0.0460598976552173	3.9791232533486847E-4	1.2041566319738826	2.9984044174741296E-4	1.9620362289781795E-7	1.3108963767217539	-2268.765808731633	101.90062062887137	111.82608529539188	450.70670288593175	1019.1681158788847	166.73134200382182	34	52	39	157	42	0.4963356029264674	1.294857599422236
147920000	-113812.34461569661	-110933.44213940891	-2878.9024762876893	-110933.44213940891	524.9742761447053	0.041006605996400686	0.36400429083437535	0.05913097417329156	0.015445838428892699	0.047607319464656926	3.8105144236047207E-4	1.198754963587196	2.893733359154124E-4	1.9353961416686414E-7	1.29085932532023	-2288.0065869556784	118.19247517810591	253.5477043820073	446.44137655428375	951.6931365171617	400.5346491983066	76	18	28	159	43	0.49956663237349846	1.4200876384180543
147930000	-113778.2588868857	-110923.80224493201	-2854.456641953679	-110923.80224493201	488.6581636283844	0.04452668432370115	0.36400429083437535	0.05622314175772951	0.01719871484120515	0.04975853648244205	3.962177718208276E-4	1.1606190510863352	3.0025694925783536E-4	1.414814112559202E-7	1.1448148249841459	-2290.304958806156	121.59716458794242	131.5518752015816	677.571522011402	963.6650335389565	296.91045195941615	71	16	63	132	42	0.497864516387823	1.4200876384180543
147940000	-113818.20519624377	-110937.36698269304	-2880.838213550724	-110937.36698269304	554.7995955281485	0.047791442638837195	0.3757305041658849	0.059844733066606356	0.020372430214497517	0.04423141090237492	3.9312903633209893E-4	1.186142928106338	2.94109820201366E-4	2.5086853345868914E-7	1.420800603316836	-2292.888365449927	170.1583210348052	625.6320604368183	719.6036019218715	809.7055220360822	343.57878382439685	91	35	28	135	35	0.49757636012529405	1.357438977702055
147950000	-113796.45403270873	-110927.76872128971	-2868.685311419021	-110927.76872128971	545.2559776147475	0.047791442638837195	0.3757305041658849	0.062366037965847554	0.020087986876441397	0.042654848078356455	3.8802265523461095E-4	1.2524355800379032	2.803295439233394E-4	2.4014075616408084E-7	1.4073987178959666	-2277.8657701003626	104.41313840372257	566.2248664058517	285.4546973283702	856.8386001695935	305.7465658535139	88	15	6	173	42	0.49781852231192814	1.357438977702055
147960000	-113820.57976499746	-110932.25478228113	-2888.324982716324	-110932.25478228113	559.8339146792808	0.04809555509836107	0.3757305041658849	0.05767712808287148	0.020087986876441397	0.04230308627282561	3.9004981216039824E-4	1.2209371337662924	2.961159920892349E-4	2.1669177485660997E-7	1.297280890387429	-2272.6580927200557	107.1979041331501	346.71624037958185	711.0583947567011	598.3712395471089	42.13817636998081	90	5	139	89	1	0.49449731458681134	1.373923434991376
147970000	-113807.26339548005	-110915.33706788972	-2891.9263275903404	-110915.33706788972	565.6295533506221	0.045962646084692374	0.3699770497987493	0.05628655857122196	0.02000144947287224	0.04705534006467282	3.893761836988077E-4	1.192999379932202	2.9166322999731183E-4	2.4096186116612675E-7	1.3697398577596689	-2275.4622814349746	107.693671871276	125.6928644953663	758.2268602876654	585.4039229990899	527.9662514038005	77	10	186	34	17	0.49449731458681134	1.4446169199219354
147980000	-113771.95624776414	-110907.13852505598	-2864.8177227081565	-110907.13852505598	617.0100377130119	0.045254442282494714	0.3661496665271159	0.05628655857122196	0.020002486268104722	0.04678220992090159	3.8994765289350155E-4	1.242752236721298	2.890772320855451E-4	1.7415356826996058E-7	1.2344260812203425	-2280.472163155126	137.55542396327203	228.8185552141526	885.4513971085855	1005.5284088224882	378.6129383905775	84	10	179	15	36	0.49449731458681134	1.3493594455622524
147990000	-113809.41786205309	-110928.80392640864	-2880.6139356444464	-110928.80392640864	694.182358815197	0.045254442282494714	0.3503694752421834	0.057129178671954474	0.01527006498995925	0.04517399745978605	4.015814328833318E-4	1.2155075031709723	2.784756520459759E-4	1.933596842022508E-7	1.2367544601052807	-2279.5298004013493	96.42376528881658	214.82409442882928	746.4251580989566	490.44600973917125	590.8187514397862	79	13	179	21	32	0.4850046192034575	1.2850818892380615
148000000	-113747.00875803198	-110912.22681824383	-2834.7819397881567	-110912.22681824383	691.2051208401285	0.04781136258763557	0.3649316610253942	0.05764142382643517	0.017578336486433747	0.04330921731967472	4.079449369079732E-4	1.2068524787521793	2.769493276947798E-4	2.5544201594578954E-7	1.4707687569723256	-2269.033187825783	128.07867276192823	116.13494330726552	857.5714629547284	679.2038091763574	312.3819712673814	63	27	124	76	34	0.4850046192034575	1.2197076237084907
148010000	-113785.85157113991	-110906.58454829881	-2879.2670228410993	-110906.58454829881	711.1010601950861	0.044215537947134974	0.3649316610253942	0.060595296765357326	0.0183399728909749	0.04330921731967472	4.068505069169105E-4	1.2457735956652949	2.8572529012556774E-4	3.1968601089908244E-7	1.4675498442832426	-2261.8860975934776	107.96884199482912	171.53930181479487	807.2413361550043	716.6534514440532	543.7354774358324	81	22	61	156	4	0.48463917234319887	1.2518166444680305
148020000	-113822.38658780362	-110931.01704021108	-2891.3695475925306	-110931.01704021108	683.0077840726441	0.04621969308239945	0.3649316610253942	0.060595296765357326	0.01993314074023266	0.04330921731967472	3.914824150556877E-4	1.2000876921293853	2.803264743898183E-4	2.0656544282646846E-7	1.2646501523666451	-2273.030245206115	125.07510750438031	99.69681711007694	550.6928890098234	858.19836780746	360.39448747643326	69	21	9	190	35	0.4891334658411642	1.2518166444680305
148030000	-113806.06418492521	-110917.87290947327	-2888.191275451944	-110917.87290947327	701.5187040855502	0.04621969308239945	0.3543020007683223	0.057867380058702636	0.01842907205058629	0.04465445063676141	3.9311661702636E-4	1.153508504321973	2.806588118486827E-4	1.6948908610591854E-7	1.1782240795842862	-2271.4161502599595	102.19449473894358	258.0356588039854	562.2869235853552	743.321827186003	318.20515034219306	72	21	30	165	36	0.4898606057294732	1.2796459484400535
148040000	-113836.80884874935	-110939.5645126418	-2897.244336107551	-110939.5645126418	760.5898988092861	0.04621969308239945	0.3582885559844951	0.057668032315597785	0.019444239178767628	0.04465445063676141	3.8342680066537447E-4	1.1787562172316075	2.7614441953801916E-4	1.754355847780988E-7	1.1998258083118156	-2272.6453760982813	114.41628066250817	174.874338200513	502.43865604081805	793.7856534851966	281.027222434152	61	18	33	153	59	0.4824336682865957	1.331394760226285
148050000	-113803.20826126361	-110922.78990926489	-2880.418351998733	-110922.78990926489	775.7346927074376	0.04758143673994467	0.3582885559844951	0.05762458281245132	0.017791702252304416	0.04108441191633057	3.8874575653535294E-4	1.214091091890992	2.743192891985178E-4	2.3555590324712616E-7	1.3962850080001443	-2284.104971689226	145.67812612487552	83.8951623865953	212.46589589752955	710.4792822986332	295.7152391202991	45	28	10	208	33	0.47927680962951874	1.182409455098389
148060000	-113803.16398720234	-110915.30595182905	-2887.8580353732764	-110915.30595182905	825.5158831150254	0.04095838579840603	0.37590010690523884	0.059033448081965596	0.017791702252304416	0.044630333909914895	3.979525237038174E-4	1.2234954136546452	2.698906922405203E-4	1.8689539262946457E-7	1.2406557372534754	-2283.928464227001	289.690873707216	122.2503508834439	291.623838363412	796.7991176525077	369.374579018916	4	82	5	176	57	0.4941767674870014	1.2795008841083109
148070000	-113820.70176965602	-110918.08740759382	-2902.6143620621992	-110918.08740759382	821.7119980877239	0.04724929137569226	0.3617582179167802	0.059033448081965596	0.017791702252304416	0.04500315211816706	3.8513206143564444E-4	1.2374073516156279	2.604709907852645E-4	2.2608092474100503E-7	1.3649476075329623	-2289.19156600654	214.48320429692345	94.80101269453101	185.04899809987597	716.9540620773599	380.0101487397006	30	56	5	180	53	0.4941767674870014	1.277406607260362
148080000	-113797.86304920148	-110918.73612140467	-2879.1269277968117	-110918.73612140467	809.4134431646387	0.04724929137569226	0.3722897592307144	0.05618176849971104	0.02019515585564839	0.043430392512310304	3.8663143811679357E-4	1.1570742709139006	2.7333744674578795E-4	1.591874616279442E-7	1.1956138614075884	-2276.8664853025416	238.77842147780407	108.07845226740638	263.19343239353765	752.357019590959	384.2407859003022	7	79	1	196	41	0.4929081167789249	1.3906988114492744
148090000	-113826.6717372266	-110927.09337881752	-2899.578358409077	-110927.09337881752	867.0733505654282	0.04530422293940127	0.3722897592307144	0.0635441429444896	0.02101029216694999	0.04173177480566393	3.726919861559748E-4	1.2189624551546594	2.610402445799998E-4	1.4903818223704494E-7	1.1970544808773025	-2287.6880780262886	213.0443718978985	116.41544501640662	512.259359993498	759.1835057178359	465.19507876452025	9	78	83	121	33	0.4929081167789249	1.2869399420568826
148100000	-113800.97094060559	-110918.61682548226	-2882.354115123336	-110918.61682548226	911.0538138821121	0.04323093678829879	0.35939665512220276	0.059695495323234316	0.01984095653326206	0.04791968698557156	3.7136194581780164E-4	1.2101549654731238	2.6369403074695124E-4	1.3659951163821309E-7	1.1543590468365008	-2283.029904611351	373.9355077376785	112.12680110128369	582.2767915463954	677.3003169515379	433.7544787135269	7	80	50	158	29	0.4894297962321563	1.2905611501100422
148110000	-113834.44931449022	-110940.22895366295	-2894.2203608272744	-110940.22895366295	992.316276168287	0.044126876242749045	0.3690186295090703	0.058545864049403366	0.01984095653326206	0.04241624876079866	3.7322776611816544E-4	1.204070476672941	2.65638981867451E-4	1.3789210256430653E-7	1.1281424990015034	-2277.489757113377	173.23882827944664	130.65014529783411	466.96727631729476	783.2402204210118	369.00731924373105	21	68	50	153	32	0.4886085081654415	1.2905611501100422
148120000	-113839.99384377517	-110905.76360578797	-2934.2302379871944	-110905.76360578797	968.8340882170165	0.04476550139444339	0.3554558385532991	0.056988054351953144	0.01891051340831495	0.044054865158760996	3.5797976252022775E-4	1.1598939746742412	2.6758680328510304E-4	1.9993551584271418E-7	1.275507286688796	-2269.847748978045	179.8050189899856	105.02311575924332	448.6984931465599	694.1482317782604	336.40812829256663	9	78	6	209	22	0.4886085081654415	1.421104444995993
148130000	-113815.02736566169	-110906.68631034115	-2908.341055320553	-110906.68631034115	843.3145246161224	0.04788682075672058	0.3679512522415523	0.05879069980642794	0.01604125966632654	0.04663503418352999	3.6972325076659946E-4	1.2053215007777776	2.676350307850235E-4	3.781433395579021E-7	1.7275164204236289	-2266.2249020204376	353.46559380989146	108.77479985905399	317.3306871842955	655.0851324411818	269.728831304083	11	66	15	193	39	0.48507259702920136	1.2809151115716935
148140000	-113804.47563186404	-110892.55900245461	-2911.916629409435	-110892.55900245461	965.3421421565397	0.03772296035852405	0.35915376741642246	0.06385833024833766	0.01881336401688534	0.045519262972897906	3.740662406918439E-4	1.1847833301213684	2.7290360541455514E-4	2.757963724208684E-7	1.4190482744212667	-2257.6908297380232	99.03942581250709	90.79179771390503	242.4939287812565	616.1535029374667	479.86732376513106	56	27	5	198	38	0.48386390589112405	1.3434733362560887
148150000	-113835.00800044156	-110944.85105761317	-2890.156942828403	-110944.85105761317	990.199005763344	0.046003589863540605	0.3592367196463149	0.05938215174982833	0.01881336401688534	0.041720912479124475	3.774768060566509E-4	1.1500478640284675	2.664410864183953E-4	1.9259007760679198E-7	1.2813048346494684	-2270.7780965907446	103.6483318970495	90.1610117386887	182.85974360965673	798.0093927847649	334.28262186012006	75	9	4	192	44	0.48693272859213566	1.3307519999359783
148160000	-113831.98404078522	-110916.53593926494	-2915.4481015202723	-110916.53593926494	932.0864446691735	0.045203327794646364	0.353344751144463	0.05938215174982833	0.016828100426887854	0.041720912479124475	3.6522158240368614E-4	1.1243167496711637	2.685047175539442E-4	2.3240047992182805E-7	1.3602062419514687	-2267.3808975511456	93.7422467466526	284.59310895981497	881.4468522682608	708.3522571609494	368.07591130988857	81	11	13	174	45	0.48693272859213566	1.3166606658162157
148170000	-113862.4962043689	-110957.94220407832	-2904.5540002905695	-110957.94220407832	882.561492863368	0.046073896273740825	0.353344751144463	0.05250067082568409	0.019370995449549004	0.04116635211342591	3.6568175108097717E-4	1.1044218137201678	2.6925499416413824E-4	2.0387686644552542E-7	1.3047540661938866	-2260.2659173390803	92.26349232877153	130.32950006872076	632.8546090758406	843.0961826513757	442.6841731161216	65	18	93	110	38	0.48693272859213566	1.3166606658162157
148180000	-113847.1102597249	-110931.73775638411	-2915.3725033407823	-110931.73775638411	1050.983994579993	0.04912640127984241	0.36039807029466936	0.058588244406645514	0.020869957023693642	0.0477438238420697	3.5191536605637917E-4	1.1293585886280328	2.4429618971800906E-4	2.288987953138099E-7	1.4170720352953396	-2280.648904809902	128.8893718423146	299.10376106877385	753.8311467655752	497.59606779194473	447.7584232024067	79	10	191	34	10	0.48693272859213566	1.2284598706027723
148190000	-113835.12432343014	-110921.81423723753	-2913.3100861926036	-110921.81423723753	1044.5284216910593	0.04921171436898519	0.36039807029466936	0.058588244406645514	0.017023925455061262	0.04784739561562303	3.639788344900308E-4	1.1082711539532635	2.5306508566914795E-4	1.5843368276406108E-7	1.2014743996763169	-2282.843455040984	134.08411979625424	558.4512903594987	899.8425783501627	638.1192070303653	459.49314897407487	89	68	97	31	39	0.49443083748064004	1.351116886885061
148200000	-113884.66973894589	-110933.7712580559	-2950.8984808899845	-110933.7712580559	1293.5472886502985	0.04592666124856361	0.37187645863153834	0.058588244406645514	0.017905762970651558	0.04133904658239787	3.4060916841942973E-4	1.0804330809106144	2.2735523499467576E-4	1.646607220028077E-7	1.2469867929765535	-2302.3667075459393	157.5073301797239	813.3157272365554	236.59768257804217	572.3480670587824	414.60210361196727	89	182	1	6	46	0.49443083748064004	1.2522412012221733
148210000	-113868.66029646006	-110975.97977773836	-2892.6805187217024	-110975.97977773836	1399.0920891654146	0.04619009086245696	0.36279958750876146	0.06252727308000484	0.01634994988655562	0.042193845552491165	3.6265622129893864E-4	1.1308692231854782	2.3090445431763214E-4	1.2346670383156307E-7	1.1237437976018856	-2295.7687180888533	139.50143705813142	665.5785363253935	900.7048763298998	180.07795326171248	307.95136240320943	84	127	74	9	30	0.49585121295820433	1.4542872469966144
148220000	-113822.62127494263	-110909.89249908677	-2912.7287758558623	-110909.89249908677	1297.6255914046492	0.04619009086245696	0.3758676193231835	0.05964518541339053	0.018424514510979744	0.04616317274960164	3.6660370496276694E-4	1.1404871504729557	2.3934618044732688E-4	1.545552492233651E-7	1.2100166561709316	-2302.588116286236	118.25079193533419	849.568852071259	905.3356537161757	284.8238570825079	614.179606760852	83	187	8	29	17	0.49503284805826486	1.405845033078748
148230000	-113840.53767502222	-110918.16028045338	-2922.3773945688404	-110918.16028045338	1406.560694759935	0.04627252354322518	0.35810176692914364	0.057858272967301325	0.01827743243827988	0.04616317274960164	3.5645447824391227E-4	1.1598170889805455	2.2694038845187168E-4	1.3623700737873723E-7	1.188473899879134	-2319.2378667301236	109.5831017120466	811.4007452109605	1034.4604172634115	532.1841981080529	239.7243729598901	81	122	61	35	25	0.4898516722141358	1.300359303638401
148240000	-113804.36745084592	-110897.81890550684	-2906.5485453390934	-110897.81890550684	1510.0972239809653	0.042620304717474564	0.3465905716881745	0.057574747157472045	0.019699917645351294	0.040952007366141976	3.5118361156869724E-4	1.1526915921556626	2.274569314952387E-4	1.2949549265913623E-7	1.2061807197379584	-2326.2219603817266	143.04919185517673	770.4519973230651	1269.0200060772665	697.3485344672927	329.3257155533454	83	128	31	45	37	0.4830290294089885	1.2845977230224919
148250000	-113803.98780298387	-110906.15560846067	-2897.8321945231983	-110906.15560846067	1491.6970767069117	0.04231382183176128	0.3465905716881745	0.0566491160539085	0.0205840650679162	0.040952007366141976	3.525761572959446E-4	1.1649012609046148	2.3106750405195884E-4	1.2747842001816638E-7	1.2084055528909292	-2331.9121957559432	156.23992768954713	683.3522814865802	1022.6742620588279	431.5815342866369	480.46287103480535	83	68	106	29	38	0.4830290294089885	1.2845977230224919
148260000	-113860.04143489752	-110935.38373535684	-2924.6576995406813	-110935.38373535684	1522.8522163728537	0.042597678950056714	0.35334889377624185	0.05495962369330286	0.01743732677270045	0.043593443520480696	3.4476507412249923E-4	1.1249956358939306	2.2391402690867697E-4	1.1545278777262419E-7	1.1347315009379102	-2332.527969634817	151.32140724175716	489.65684001415747	603.7225888344248	1127.7831353939828	445.5604627967552	80	24	36	118	66	0.4830290294089885	1.3281789246653528
148270000	-113849.58605465532	-110921.88876521365	-2927.6972894416726	-110921.88876521365	1692.8288520824246	0.0449813394214784	0.3560451921546715	0.05495962369330286	0.017676075438257846	0.04106061560482261	3.437893806082819E-4	1.0717485910557352	2.1956260688033998E-4	1.0707725001952728E-7	1.1035834269162252	-2350.9782193931605	180.41451611243437	456.43614472178416	778.662544826813	781.0234253483683	411.26444685594623	83	22	92	107	20	0.4830290294089885	1.3281789246653528
148280000	-113881.47796747455	-110933.07493200644	-2948.4030354681186	-110933.07493200644	1554.3942153042074	0.0449813394214784	0.3729474771132144	0.06152196905514403	0.016167780232133916	0.04581061288431109	3.3430232240102127E-4	1.1079484904488992	2.1793683259312726E-4	1.0575566591183069E-7	1.0983082579334915	-2346.725337863051	202.56500287686868	369.4130053258734	518.275431342829	878.2386520909494	481.1419445934028	79	15	2	164	64	0.4830290294089885	1.3281789246653528
148290000	-113879.20672200051	-110945.05499761329	-2934.151724387225	-110945.05499761329	1438.3396693686566	0.04427818793576307	0.3729474771132144	0.056196026480728516	0.017951981527850845	0.04417192912719124	3.3512059120681175E-4	1.0674818385094285	2.2216725067420324E-4	1.4054725395091573E-7	1.2809397101679663	-2347.7108085050677	198.080227959104	384.0146859570665	580.2152319328018	792.7753923117825	430.71932850271855	81	17	14	144	68	0.4830290294089885	1.2574687263053952
148300000	-113897.48248533666	-110925.89045771069	-2971.592027625972	-110925.89045771069	1646.7339437803143	0.04427818793576307	0.3729474771132144	0.061883387906033975	0.01644198457844141	0.04417192912719124	3.343675823603034E-4	1.0731123172236505	2.2151489213173553E-4	1.6278343694183664E-7	1.2849575206153943	-2338.283664355911	214.9229205361244	126.35861245018943	835.5743457692528	919.2200835203188	496.5931716215761	67	16	68	101	72	0.4797548818721059	1.3367135896102442
148310000	-113860.55730448435	-110925.69878694526	-2934.8585175390917	-110925.69878694526	1529.9209067590427	0.04442349453562196	0.3660938429148599	0.056611922382328136	0.019584790860772392	0.04491500186639492	3.439331536988808E-4	1.1768521966703902	2.348972577676273E-4	1.7082512057043212E-7	1.3076110777820082	-2320.7730081906316	155.5325460734997	739.5779334264836	928.0082252757248	841.6827322232245	532.431377626031	86	64	54	59	61	0.4702424908647723	1.2659953562516784
148320000	-113844.35295207225	-110912.74732749011	-2931.6056245821324	-110912.74732749011	1622.0100587737586	0.04442349453562196	0.3660938429148599	0.059842990908270374	0.017264629584434726	0.04699677139197591	3.4250951667234777E-4	1.135542670776742	2.2708311525098483E-4	2.0631987026564006E-7	1.4765998830750806	-2331.1684984416343	180.091917472711	419.90869955266317	1129.6428625486446	930.4466584346625	409.93264251998545	86	52	112	12	62	0.47388479244000076	1.2303166309685605
148330000	-113829.03410080343	-110921.34820258744	-2907.6858982159865	-110921.34820258744	1586.2251214736834	0.044728148272453826	0.3660938429148599	0.054090654318008795	0.017264629584434726	0.046047644585676235	3.4710474420713856E-4	1.1583253879342388	2.250758139698366E-4	1.0155413454006587E-7	1.1271246469924676	-2345.605049985241	164.81115133902063	200.8596011176148	956.5438445501358	921.2989891808297	445.2715259334242	76	7	88	81	72	0.4713175527892044	1.1267748045381838
148340000	-113813.36350999071	-110883.71110522638	-2929.652404764325	-110883.71110522638	1556.2191908159916	0.0468682496811387	0.3594990768161703	0.06060864981167346	0.017244403177532355	0.0438099621103819	3.3947943366365995E-4	1.20611727688709	2.2275224125573975E-4	1.2541101795690608E-7	1.225732025188709	-2345.1434832567675	151.82992262221327	802.8628253917399	925.129340438058	1143.997832617803	483.1019537898995	85	31	138	9	61	0.4843819688449925	1.3609942364487695
148350000	-113824.08951716078	-110884.4203077971	-2939.6692093636852	-110884.4203077971	1569.6590134193975	0.0468682496811387	0.3802878652713922	0.058472759871825535	0.01739212356894531	0.045491927266512154	3.4338345327289676E-4	1.256535431956069	2.217882545633616E-4	2.18059930178044E-7	1.4632042374368726	-2326.866598710703	136.3579107782999	742.7278125086222	795.7306594914928	654.2968358853786	392.48839618735104	91	18	184	17	14	0.47652089433150785	1.3094791961648942
148360000	-113807.17833998009	-110868.22030123857	-2938.9580387415126	-110868.22030123857	1608.042788106849	0.045473423138623556	0.37294410865633204	0.05479250217758262	0.0174255683858898	0.045491927266512154	3.6438532216305345E-4	1.1781424453217946	2.259838800875566E-4	2.457117429573364E-7	1.493817756590453	-2332.8080817233986	174.37360888867335	642.6717961306542	1055.8830678908344	797.2877972280936	346.4920256549582	89	58	114	38	25	0.47652089433150785	1.2937327306672801
148370000	-113854.48587453806	-110918.70258366053	-2935.7832908775376	-110918.70258366053	1898.5062231522088	0.04574792273064865	0.37294410865633204	0.06180397961212964	0.019306398783071874	0.04223374295511519	3.543157533975792E-4	1.1939335652703096	2.0681391619067606E-4	1.6647051834413951E-7	1.2791511929544963	-2335.317031449808	194.364560321923	586.4670094797195	965.9436321643972	475.034917084093	472.8064091704913	86	65	114	29	30	0.47652089433150785	1.2019296572362557
148380000	-113886.84332265971	-110938.83612480167	-2948.0071978580395	-110938.83612480167	1895.6198998780267	0.04654623065687866	0.37294410865633204	0.06308344079468702	0.019306398783071874	0.046219635031029285	3.544333291857324E-4	1.1880617512411713	2.0838310254916865E-4	1.464581295497311E-7	1.2012138877562364	-2335.1724202185324	132.32779347203302	630.4200982580057	828.1123671670076	455.89629633356344	357.42690274580497	85	57	146	7	29	0.47652089433150785	1.2285407354597544
148390000	-113870.39037248692	-110930.07834762658	-2940.312024860338	-110930.07834762658	1798.2315580892246	0.047816563674651945	0.37346390941320595	0.05754386833621175	0.017913915578154416	0.04390770126739536	3.5803103319905464E-4	1.1866160370399421	2.0943453339470456E-4	1.9127667597216045E-7	1.3780518639699162	-2344.068308378645	176.03597778117108	661.4573701175351	783.3946627094612	909.4199534494223	438.6494148184898	84	1	135	47	57	0.4778118841471721	1.2736141490981663
148400000	-113839.12775122725	-110929.96253648175	-2909.165214745508	-110929.96253648175	1886.3133947404565	0.04432644000552253	0.37788726737549777	0.057955754387731685	0.017677615219737767	0.04390770126739536	3.519496754304541E-4	1.267444911972405	2.0610617694036295E-4	1.1368108043489085E-7	1.1491347529579616	-2339.585597978094	142.3777779879781	284.6451036651823	873.2947717293738	558.3013866175021	520.6808730744993	89	8	161	33	33	0.4778118841471721	1.2736141490981663
148410000	-113855.26645498771	-110951.0220775482	-2904.2443774395006	-110951.0220775482	1777.01656490638	0.04634790436504393	0.37788726737549777	0.057955754387731685	0.022116309084113866	0.044527567553578534	3.401624593212773E-4	1.1889375508857551	1.9726920050321185E-4	1.4351221512989839E-7	1.313169919457812	-2340.7549398082188	160.3531563802775	307.8165795548679	905.2055335699343	1068.1422380794231	414.4734330097364	98	1	107	79	39	0.4873419648979846	1.2250454351079587
148420000	-113864.48229323013	-110941.4314526231	-2923.050840607027	-110941.4314526231	1804.0218699576624	0.04969397603194121	0.37788726737549777	0.057955754387731685	0.020300093381944714	0.04790207754073829	3.5231222845849303E-4	1.1464204333645056	2.0717880104716317E-4	1.1742586257429487E-7	1.1599433466103797	-2345.6322425698827	275.2685266106561	155.66600411426927	808.7120871694696	899.0285993204417	539.4572527022638	12	77	118	67	50	0.47640674092644253	1.2414538348104593
148430000	-113859.34253951625	-110918.47300389933	-2940.86953561692	-110918.47300389933	1792.4951924358368	0.05003511352067405	0.35636846946755574	0.054125862637425866	0.018621136212650893	0.04463831590206766	3.4573630183106364E-4	1.1882892975090333	2.0444490305613635E-4	2.6566504298578566E-7	1.5979684272049828	-2325.8901333704703	191.4187950935736	149.02952282150434	721.9408626303358	899.1260702818427	393.0593767204862	4	85	110	75	50	0.48330650412375475	1.2414538348104593
148440000	-113851.0999280324	-110923.9045271974	-2927.195400835007	-110923.9045271974	1854.601687389958	0.04713637408982801	0.3566225776075396	0.054125862637425866	0.016860317921721893	0.04463831590206766	3.436372661880585E-4	1.169669311196484	2.0692000712297395E-4	1.245070099641321E-7	1.1736385924583528	-2335.0193501933777	213.28120178585215	152.48696065372022	542.3614852856579	894.5161584699977	473.86680378120315	18	72	40	153	41	0.48260117409450626	1.3110295469347755
148450000	-113872.39468726402	-110947.80158959136	-2924.593097672672	-110947.80158959136	1706.8520982702917	0.04500330568110335	0.36097400199994367	0.054125862637425866	0.017911278267051623	0.04463831590206766	3.432998979738069E-4	1.1143725877243176	2.0943099485770894E-4	1.2187972883398385E-7	1.165552995940677	-2333.540871903301	274.5990191723725	152.82854874978884	535.4075888911157	1036.0089012674346	633.9758919864024	8	82	25	166	43	0.47648816704619795	1.31163363519644
148460000	-113848.85163062238	-110933.03317272682	-2915.818457895551	-110933.03317272682	1905.0497308598274	0.04500330568110335	0.3438580749324028	0.05446350041196422	0.016316867695171676	0.0425400962610527	3.342375826633086E-4	1.1620017432604808	1.996944891506152E-4	1.2403624556151638E-7	1.2350040553230133	-2341.2991365051603	283.8973736326927	153.87719992628305	806.9831536894227	1221.2290263872108	544.2802462291443	8	86	32	135	63	0.4826006956187832	1.196240635004838
148470000	-113868.22300302099	-110954.26340315925	-2913.9595998617415	-110954.26340315925	1716.9936201745677	0.04500330568110335	0.35616912333717693	0.05996057135610284	0.016316867695171676	0.044125272440545836	3.3970723802815314E-4	1.180056542359896	2.0048877995300677E-4	1.1917754303711508E-7	1.216101988812131	-2350.710218472725	182.99343092962198	300.10974390834235	774.5753421772063	1002.1736640624309	523.1787635197722	91	3	46	126	58	0.4797484231037316	1.3102881842795346
148480000	-113879.85122252635	-110967.77451456792	-2912.076707958429	-110967.77451456792	1563.788239408908	0.039786749384330626	0.3485078899887918	0.05996057135610284	0.016221010997533498	0.041857298164432274	3.327862275816154E-4	1.1515336351309886	2.042286411627769E-4	1.1030617183432865E-7	1.2003367275335348	-2353.9595539362745	172.31499612439652	693.7668362043967	911.5914850126251	734.9428145347516	920.1011698877116	90	9	93	37	95	0.4797484231037316	1.2622251557930708
148490000	-113855.40347086613	-110930.1446046445	-2925.2588662216344	-110930.1446046445	1269.3533686876483	0.0491459123578091	0.3575730587825537	0.05996057135610284	0.01880194282616453	0.041857298164432274	3.33444664653472E-4	1.1551493138187579	2.1853416854503496E-4	1.0786234401649576E-7	1.148234143116527	-2340.527671953009	157.00329179293084	149.64252254461528	843.604378746802	787.6087737911173	786.7229154626476	58	26	86	29	125	0.4797484231037316	1.3409473816301842
148500000	-113846.72519816262	-110921.78804031256	-2924.9371578500604	-110921.78804031256	1386.4940499312333	0.04712750143530216	0.3693014523691364	0.05678630068527647	0.01880194282616453	0.04060089218012021	3.356019228940357E-4	1.2210292850755915	2.2065692436079235E-4	1.663389533941694E-7	1.383516518828679	-2337.1655685449273	223.50644255598291	154.94618050953162	840.2519253031654	1192.5772191977978	769.8823633851915	37	55	70	64	98	0.4916330492947724	1.3409473816301842
148510000	-113852.0067573094	-110943.47065770146	-2908.536099607943	-110943.47065770146	1243.6880959109426	0.04431501166804731	0.3598588171332104	0.05729784761954333	0.019306333189723978	0.04074067989248957	3.364248562348632E-4	1.144539383762355	2.2365806484190434E-4	1.0021812745016242E-7	1.1308065908166987	-2338.9474742833013	129.1789174644586	169.97850512527498	900.9147540524458	2101.0103642755485	550.7438195282654	68	21	114	7	114	0.4916330492947724	1.262453286552478
148520000	-113847.4391673613	-110948.92618755464	-2898.512979806657	-110948.92618755464	1188.898613923187	0.045693669863658685	0.36840857515891995	0.059399250291646465	0.01825155973231008	0.039660866198006864	3.5182399843052903E-4	1.176884730485534	2.3542922798237037E-4	1.307821645699737E-7	1.2141640462065981	-2325.8996234180786	142.79431876917596	840.8569093584132	317.02988318531027	1846.712571639644	554.0967305843662	87	115	14	7	101	0.4916330492947724	1.3662505607732822
148530000	-113879.91880582889	-110958.07009366636	-2921.8487121625253	-110958.07009366636	1152.2627497588476	0.043404289502648956	0.36840857515891995	0.059399250291646465	0.01825155973231008	0.045801970562343385	3.4380546603906436E-4	1.166569204050284	2.340414397133398E-4	2.342722433182845E-7	1.5448032768187885	-2330.315627255221	137.62945022293388	643.9668969866773	459.4251993656018	829.4279305346666	496.52295688941086	77	66	4	101	76	0.4916330492947724	1.3662505607732822
148540000	-113848.98172651202	-110945.28999321659	-2903.6917332954376	-110945.28999321659	1209.7030125027427	0.040054243807989665	0.3615932417372073	0.059399250291646465	0.018068841068334552	0.04342907736902081	3.383252989693879E-4	1.1186238488665528	2.3668259336942125E-4	1.815483344007112E-7	1.4466470579867132	-2322.5882059279033	140.064093780825	564.1974617667805	994.7465083686324	803.5617565361267	349.5582993342078	79	27	101	85	32	0.49721378245917486	1.3545657159862443
148550000	-113862.62646177517	-110945.1894986326	-2917.4369631425807	-110945.1894986326	1166.6937244677686	0.040418339442032984	0.35493233245663985	0.05950086738513617	0.019301272591932626	0.041773596118101664	3.3661523739419866E-4	1.1591735778259062	2.3809445699411776E-4	1.0938824695417435E-7	1.1714126335531803	-2344.674520442541	158.97927530484176	407.61687166038024	742.1015360723148	880.1247494328662	395.24864886414827	66	28	171	19	40	0.490924652655439	1.3168990140653556
148560000	-113889.40753690926	-110960.24006431378	-2929.1674725954817	-110960.24006431378	1143.258298006145	0.040418339442032984	0.35493233245663985	0.05950086738513617	0.01896388568717903	0.04366863595253066	3.399020898679945E-4	1.1757697174095028	2.402401292388616E-4	1.2053021528063678E-7	1.1811622103352444	-2345.4003982545833	182.5830277337607	498.1006309287252	991.6098444390709	496.97159919874514	581.1741074812203	79	43	162	32	8	0.47478202644306594	1.3086119095264914
148570000	-113852.86861283745	-110915.86364005385	-2937.0049727836067	-110915.86364005385	1196.1562981395275	0.04288556217556397	0.3635374047526537	0.05609599677963751	0.01695487739130539	0.04489396374367491	3.374601093217761E-4	1.152159376434074	2.4612958052116243E-4	1.2888477825345692E-7	1.1860861127205242	-2329.559049526228	159.5520739696357	491.7738135948371	709.2145547104697	669.6299959010845	387.21486455458154	82	9	91	100	42	0.4685451856136987	1.1586863601214872
148580000	-113853.91360200074	-110933.33791486778	-2920.575687132962	-110933.33791486778	1147.010456238121	0.04525127597154222	0.3765478209538425	0.05970288744267109	0.015681251746449	0.04489396374367491	3.396705803770645E-4	1.160579336929475	2.3828701363163023E-4	9.694806261120977E-8	1.0860323278886246	-2336.604442132137	197.65096909194625	621.2546120784002	828.8070069729107	351.11741518198625	963.2504888329485	78	7	217	14	8	0.4687553885401169	1.1586863601214872
148590000	-113886.35743995888	-110951.10911780219	-2935.2483221566895	-110951.10911780219	1200.510556787813	0.04525127597154222	0.3602771589553915	0.05970288744267109	0.01807788139783359	0.04300203832683945	3.4409553317348593E-4	1.0857471023414378	2.488054789786479E-4	1.3992681648235048E-7	1.2045040086375238	-2332.5339952600807	149.7315554718807	222.51701344743225	698.278189386344	398.88057115456354	420.1357740515469	59	23	226	12	4	0.47849551564819554	1.3252421040100364
148600000	-113882.18102381431	-110940.48076895911	-2941.7002548551964	-110940.48076895911	1177.0520977154042	0.04300657724440345	0.3518378013919805	0.059221057268671884	0.01656063461091713	0.046302391731224066	3.47518833449334E-4	1.1668519264580308	2.4578747556573493E-4	1.3417640710880574E-7	1.1672007462252678	-2314.7839994725036	83.54055591942513	150.87965777941375	889.4428651020694	715.5529638273784	400.2851632729419	1	82	182	28	31	0.47849551564819554	1.3252421040100364
148610000	-113890.02288895559	-110941.19338596573	-2948.829502989855	-110941.19338596573	1257.1219387742472	0.048282384250840506	0.35310363621794155	0.060395739275374685	0.018078124278155736	0.045857402468176656	3.44125017896755E-4	1.108332037434373	2.470950898993411E-4	1.2126767285875935E-7	1.1186718473135104	-2326.06164955021	103.0583945271969	132.90834006700436	855.1425554876269	163.831088758533	335.82496056290194	12	67	209	17	19	0.47849551564819554	1.3252421040100364
148620000	-113894.61860412177	-110937.82341373395	-2956.795190387833	-110937.82341373395	1209.4990020052066	0.048282384250840506	0.35731276179798566	0.060395739275374685	0.015974784194936656	0.04624063997497256	3.506232416585032E-4	1.1390140127312878	2.4312929575206173E-4	2.2957990986416772E-7	1.4935488624107554	-2346.6086100608627	161.52141879464713	223.98390190143522	699.2439261800719	552.5949928623595	439.7179577116621	64	7	207	12	34	0.47138163483661183	1.313656362410366
148630000	-113877.94769873902	-110920.37213971134	-2957.5755590276763	-110920.37213971134	1089.0875205193124	0.04782483253174137	0.36136223282420243	0.05935869555362169	0.019438058786745697	0.04624063997497256	3.4360181290010565E-4	1.1334043118232673	2.4920833258435296E-4	1.4454666274952884E-7	1.2119914981308475	-2331.7136554320955	137.28842334188278	580.9417596605111	739.8008317961353	698.8618238901415	484.7621499717032	65	14	136	69	40	0.47317073535000115	1.2774364568902772
148640000	-113871.53645627057	-110907.72697094144	-2963.8094853291213	-110907.72697094144	1222.3286421582754	0.04150133101513991	0.360242547997513	0.05935869555362169	0.018902674748762817	0.04624063997497256	3.380477446889373E-4	1.136300761942484	2.473112098209229E-4	1.8350943093948856E-7	1.3456884828054458	-2330.878770479328	151.94387329501177	452.1481083259106	540.7414587986244	891.9579200343394	391.3891801197938	65	32	41	155	31	0.47317073535000115	1.197935930585602
148650000	-113893.0877563269	-110922.32653942663	-2970.7612169002728	-110922.32653942663	1206.5664971482925	0.04150133101513991	0.3546844249562775	0.055211795072615026	0.018261679452026565	0.04546080483152512	3.3209156191617555E-4	1.153124822931306	2.4423470439022027E-4	2.4804633967430213E-7	1.562228240328315	-2342.0789033299357	132.34485984668189	719.3942885996938	1066.1202858585207	882.2824871956727	483.28712240902576	68	95	23	109	29	0.48046293678767144	1.311561863497571
148660000	-113879.53581058496	-110906.78745392592	-2972.7483566590317	-110906.78745392592	1206.174445461927	0.0421805964402913	0.36277871894425967	0.055211795072615026	0.018884188999153423	0.04508110836884046	3.2645626008872294E-4	1.1032026676532676	2.4282884176021145E-4	1.7660267927415255E-7	1.3121692124357154	-2310.002606260725	130.67410308323326	492.3371857001985	1026.6333577522466	807.6450737537281	463.6169274753951	73	87	62	72	30	0.4842638937546767	1.311561863497571
148670000	-113897.81969366588	-110920.19449468952	-2977.6251989763487	-110920.19449468952	1135.9943061226877	0.039959152950710675	0.35205360771223293	0.06114414555335303	0.018884188999153423	0.04508110836884046	3.2848472715531625E-4	1.1227538879530021	2.4362128616532743E-4	1.5336171251732766E-7	1.2207229092295677	-2315.816029974438	135.39802784608304	540.4191428017142	1326.2854275067118	852.9678025631504	244.2680117286124	76	81	43	97	27	0.4842638937546767	1.3678963238003992
148680000	-113883.3615617852	-110922.43689682077	-2960.9246649644283	-110922.43689682077	1121.044322932049	0.040880359113378326	0.3539265128489457	0.05944796871562756	0.017641572749414417	0.04247426687641589	3.3570639624053416E-4	1.1407526078745513	2.431830530921657E-4	1.6905083348902568E-7	1.3131234488382242	-2332.9832828076965	143.20852471886076	620.9292984235627	803.0604394517935	1096.9721404591974	640.2224621939617	77	13	75	30	129	0.4842638937546767	1.3374426110969069
148690000	-113893.74948461226	-110940.16262483383	-2953.5868597784224	-110940.16262483383	1166.4751886563645	0.04198782494784676	0.3539265128489457	0.05565986148422966	0.017641572749414417	0.04247426687641589	3.2108379326868707E-4	1.1570110310798671	2.2596408862740684E-4	9.851583861648358E-8	1.0801784706466644	-2329.7916616572934	198.33898558169554	136.75937325074173	604.4135711054022	1267.4116850173218	691.2044528914098	10	68	89	29	128	0.4988203077402547	1.3128931252155596
148700000	-113916.0645742196	-110943.62774443458	-2972.436829785025	-110943.62774443458	1243.9797446873015	0.03783839697085903	0.35322466113526635	0.05859872492013025	0.01798532527924252	0.04830715019773929	3.2216488943391427E-4	1.117638126821313	2.3047061153954983E-4	1.4105459228146065E-7	1.2326628927511118	-2331.969067570589	159.13748365230722	93.86865022118145	794.3688074172852	999.0762979988001	618.7240698796886	30	47	89	56	102	0.47676760814940894	1.2944321005526365
148710000	-113945.19606123911	-110942.63811680833	-3002.557944430785	-110942.63811680833	1108.2522514658287	0.0430488346475913	0.36833316722446446	0.05859872492013025	0.01798532527924252	0.04693346922430131	3.1961740457850396E-4	1.1501798910204677	2.2493894614118823E-4	2.1961108652120403E-7	1.4282570664605518	-2335.045184685265	253.62623189840414	113.2000773776963	780.6795773962127	1286.8708402264	690.6823625214711	3	72	93	44	112	0.4895989611253331	1.408735802996411
148720000	-113917.31433582734	-110924.60834625427	-2992.705989573067	-110924.60834625427	1214.0817001347127	0.045698772796232544	0.35966648116451955	0.0537592048202368	0.01702976843223207	0.04693346922430131	3.13192837911049E-4	1.1137292234306055	2.390941637697769E-4	1.8134577201785173E-7	1.3538978307887877	-2327.504833329421	178.8041653099135	126.60252999550274	601.1055190281892	1339.8980300780395	758.9273764691403	28	48	99	18	131	0.4895989611253331	1.3216895505203747
148730000	-113913.79387802561	-110932.20534161308	-2981.5885364125224	-110932.20534161308	1229.0509906279747	0.04694577121906353	0.3582583146530155	0.06048293980615104	0.015823275504438367	0.04554261836782558	3.021635271390473E-4	1.0846611823441816	2.2597678201056684E-4	9.541967309753142E-8	1.0824224584894533	-2324.243059852557	300.8284884025902	117.83492232698744	645.1444592105919	1524.259343975211	670.8481150296524	9	68	98	35	114	0.4855599634221748	1.28732070691852
148740000	-113896.97102355465	-110927.83105488263	-2969.13996867202	-110927.83105488263	1250.9655919899221	0.042849357496254015	0.3548115114727167	0.057854045333254264	0.018880554814062242	0.04604150336587911	3.2201461919918257E-4	1.0704081466651285	2.396776089493483E-4	1.137633402981897E-7	1.1359501610707714	-2337.501840000295	152.87716539717334	523.6365018059454	751.3504712062098	1263.055874480111	665.0124886931417	77	14	72	37	124	0.47232211269775676	1.1954131853124879
148750000	-113907.88857021494	-110930.37927877122	-2977.509291443731	-110930.37927877122	1178.3694643480155	0.045003557209807386	0.36015955126581073	0.05895906269049984	0.018880554814062242	0.041692507161611006	3.023064563749697E-4	1.067624214621289	2.354974417037895E-4	1.0408161087230962E-7	1.148491775705829	-2343.6174997197118	195.37627670383492	385.5847361064254	687.9363197107083	751.5881638899318	319.35227835855767	76	1	196	7	44	0.47232211269775676	1.1346644798534027
148760000	-113902.05597699097	-110921.27726144892	-2980.778715542055	-110921.27726144892	1253.1740551512812	0.046950411738469484	0.36015955126581073	0.05933793207232296	0.018880554814062242	0.041692507161611006	3.048602767928359E-4	1.069318932857315	2.3545705971130115E-4	1.283804072370765E-7	1.2218463165070939	-2335.4480125086175	165.8372546179269	290.7431157343464	813.3703246823482	2569.7275818067606	557.4795078228591	70	17	187	1	49	0.47232211269775676	1.1494432837418689
148770000	-113928.75034099167	-110925.19835847136	-3003.5519825203073	-110925.19835847136	1214.9738677539856	0.044113464524546904	0.36015955126581073	0.0626526500124908	0.018880554814062242	0.041692507161611006	3.145214648424916E-4	1.0754771544435535	2.414759793762114E-4	1.3183343778913685E-7	1.1770376282800936	-2339.6583943867736	168.29350299348965	223.38754122236975	736.6939559237907	833.9276384300143	550.079270153017	52	36	132	55	49	0.46738135130728303	1.2285925673383002
148780000	-113923.24118301847	-110916.73291035579	-3006.508272662693	-110916.73291035579	1217.1242062534511	0.046301425519155795	0.36015955126581073	0.0626526500124908	0.01753132662902198	0.041422232064928746	3.104882380442189E-4	1.1034145200076404	2.336421281226124E-4	2.1143729770050986E-7	1.489102825763574	-2357.0271510693783	213.0065468476158	268.3310035035586	892.6874869416791	1340.5205946304322	650.4361941869654	62	20	132	5	105	0.4659351086111108	1.2285925673383002
148790000	-113962.82746041976	-110928.6492338342	-3034.1782265855595	-110928.6492338342	1283.8621061251886	0.043721387619133	0.36091849163077283	0.0634844148067716	0.01673469447774597	0.04419176665165574	3.1082746936935714E-4	1.1272339995273553	2.334447449741631E-4	1.516651804670775E-7	1.2675864277691369	-2363.6808139190325	201.36234205128153	245.02861623290488	825.3928206829237	1516.3486941978547	609.7045810391547	32	35	127	7	123	0.4741660604353418	1.1445087346669423
148800000	-113938.3834174137	-110933.06811680575	-3005.315300607946	-110933.06811680575	1256.7623029650194	0.04540629129380489	0.3740097911117389	0.0634844148067716	0.019312552876513935	0.04608411489972505	3.057456576385821E-4	1.1474647320368598	2.2747285656142275E-4	1.0887678691536208E-7	1.1525852955023086	-2356.3405979629356	206.51004808708623	755.1182862162091	959.1325520102173	638.4635082035022	662.6005901688485	80	64	72	14	94	0.4741660604353418	1.2247354555880507
148810000	-113939.85894625366	-110913.00111387973	-3026.8578323739307	-110913.00111387973	1289.4891603947694	0.04693036526904526	0.37344371225911216	0.05801814868422356	0.019312552876513935	0.044305393672818966	3.170956032490503E-4	1.1243158802195643	2.3259490901893408E-4	1.8669214251701422E-7	1.3373598686412602	-2340.2610502324364	184.87040490023944	661.7561311899972	791.1425965477763	1046.4152261567363	585.5436097335995	83	66	40	18	117	0.48653497331286355	1.373344709558576
148820000	-113947.71018314238	-110935.20625315305	-3012.503929989332	-110935.20625315305	1288.1771226302953	0.045614516788242535	0.36370168656391777	0.058711664633880854	0.019312552876513935	0.04417713043660092	3.1372881808038126E-4	1.152527830872383	2.3412880997625719E-4	2.3519855335009593E-7	1.498747537730353	-2332.7461372133303	175.52871638934317	666.9659352285914	874.3543737994487	1448.3375342268257	530.5470518908327	85	50	66	15	108	0.4966623757617658	1.373344709558576
148830000	-113900.51843880811	-110921.58717534388	-2978.9312634642333	-110921.58717534388	1235.4545846651454	0.04528893816826477	0.3694207593679071	0.06002372739851349	0.01789106812279379	0.044376552846458785	3.21371838249007E-4	1.1078702419489013	2.502574134572664E-4	1.0984308993089391E-7	1.0972861668532095	-2327.294941914831	221.30417467689085	641.6040591612451	869.358788084578	353.3969965931077	491.4744713421029	85	80	75	18	66	0.4817023202844096	1.373344709558576
148840000	-113926.84660524929	-110919.56355994885	-3007.283045300442	-110919.56355994885	1353.5489805142709	0.04528893816826477	0.3694207593679071	0.06002372739851349	0.015415369892525245	0.044476023856373635	3.134500251447348E-4	1.11180438962517	2.4128502142937782E-4	1.3696513286179582E-7	1.1973205072102067	-2333.5976510794894	171.0317098528003	539.5085805281647	715.7831545653329	841.5276447501197	525.412135210297	84	16	29	95	100	0.4817023202844096	1.373344709558576
148850000	-113870.43713586191	-110889.51612772867	-2980.921008133239	-110889.51612772867	1397.4796272956544	0.048283054833554044	0.365101137155632	0.058653317215531964	0.01752774189143713	0.044124498949335546	3.0538803015073393E-4	1.1366788001846315	2.2796040883599024E-4	1.305185545750375E-7	1.2297784901363678	-2332.4549349410513	180.62554675211797	245.60154074501648	705.5295594590754	849.2514807150923	597.4649572467414	74	14	65	99	72	0.48221662429501827	1.2485112028587113
148860000	-113917.67944092189	-110930.01590619284	-2987.663534729045	-110930.01590619284	1413.3004419803908	0.044349914458486656	0.3422384020212169	0.05723679758578459	0.016827741258496686	0.044124498949335546	3.091058944651914E-4	1.116231266577331	2.3056039606105853E-4	1.240389625139236E-7	1.1707200125439738	-2328.8239486553725	147.26550591942134	164.01418885666092	621.0837819002691	822.5386927100055	585.3636839497282	49	30	58	106	81	0.47535724401964896	1.2485112028587113
148870000	-113890.67620131484	-110910.38628246625	-2980.2899188485844	-110910.38628246625	1354.7276079016071	0.04465380364778309	0.35722676364105654	0.06359957105051534	0.019192305695329804	0.038869987710704865	3.135867564676093E-4	1.1455501943822193	2.3598052777635384E-4	1.244650371119209E-7	1.1823625154199355	-2322.9970439296144	184.6363141488129	463.27924618854166	641.177039015332	1037.3442435909526	570.7211525263632	79	34	23	91	97	0.4643296819472911	1.2103816103105205
148880000	-113926.9419518219	-110926.07547535842	-3000.8664764634764	-110926.07547535842	1340.8517005303183	0.04014479697123096	0.3625821479960768	0.05317039700172482	0.019531274313785697	0.04345731239763756	3.0670089430846515E-4	1.1250104526689593	2.3714236812610789E-4	3.739317040617869E-7	1.8465669924805561	-2305.172453577965	159.63632639706105	329.39782466400976	607.2374472378098	889.3471543362637	551.2949933575619	84	7	46	92	95	0.4827527522678423	1.2103816103105205
148890000	-113917.71411779041	-110937.80941491063	-2979.9047028797786	-110937.80941491063	1279.2257260631354	0.043974249473052666	0.3585042248448753	0.062361811441296024	0.019531274313785697	0.04345731239763756	3.091560481281533E-4	1.0602236060667785	2.378902762383803E-4	1.2092876923640956E-7	1.1441686867117637	-2311.135015247576	120.79144558895965	147.07412723190174	344.29145371614936	831.3635273655251	524.7067929653948	9	71	10	129	105	0.4803921336709759	1.2103816103105205
148900000	-113954.29521363572	-110939.09453390572	-3015.2006797300014	-110939.09453390572	1262.8353635138267	0.04254507957275803	0.3574644699791696	0.062361811441296024	0.019531274313785697	0.04345731239763756	3.0200409046488475E-4	1.0881825334003972	2.460613092631023E-4	1.6317727350333897E-7	1.248994250529469	-2295.8798258498027	189.27603199483107	90.41777590632306	127.31136414600267	708.3175488615537	478.0120034886756	47	17	26	154	80	0.4803921336709759	1.1639816509895788
148910000	-113940.84324461837	-110953.67955824907	-2987.1636863692943	-110953.67955824907	1248.7135823504257	0.04254507957275803	0.37185354073257576	0.06300478180455253	0.0163346422070488	0.04008550874554211	3.034331064952577E-4	1.05099454509403	2.4481833883398854E-4	1.1943802024511644E-7	1.1302491247208093	-2292.1561061050757	164.58502870910766	209.29061072714816	751.387409596866	755.2074028645997	390.2511518162227	80	8	94	67	75	0.48746631255272044	1.1599497410563453
148920000	-113920.10267972441	-110932.74862382993	-2987.35405589448	-110932.74862382993	1209.2397366601356	0.04351333063231607	0.37235406559080936	0.060258718795855884	0.01731790498815443	0.04784453745079129	3.130169458199381E-4	1.1304394985522221	2.489123204190912E-4	1.8650599472213897E-7	1.3418107560695653	-2302.6694946278544	119.8353630203425	211.07327232303203	720.7583073938938	785.0226688616958	430.5229620595245	68	20	47	127	62	0.4834115069575341	1.2782199108282573
148930000	-113937.42735833512	-110941.16225059939	-2996.26510773573	-110941.16225059939	1174.7798377484378	0.04315887397183968	0.3626214504851145	0.06214909321943659	0.01731790498815443	0.04780943973497966	3.0255212520648476E-4	1.1042208643215983	2.4085159517509347E-4	1.8091183533431055E-7	1.3685018447301016	-2315.1190354642567	151.73228194028204	344.781825885571	780.7531775028633	606.0901508186166	289.35838301335934	79	17	183	6	39	0.4834115069575341	1.3022202182624274
148940000	-113897.08239761417	-110907.71098709249	-2989.3714105216773	-110907.71098709249	1245.1708110263899	0.04855812011803539	0.3766758449876174	0.05856618093686498	0.018137770265708487	0.04742352462190929	2.9938112482222784E-4	1.0117124193450548	2.4680274797413474E-4	1.265974591524117E-7	1.186647120500633	-2312.4647147973383	154.02510424291927	433.36654885955534	795.014568001981	320.69795386996475	450.0618005560496	77	18	188	14	27	0.48063021682590856	1.3022202182624274
148950000	-113949.09510234531	-110958.40659022254	-2990.6885121227697	-110958.40659022254	1221.614152554586	0.0442932763787212	0.34892340350679063	0.056060527166132676	0.017156670075880027	0.03965104551643081	2.911949282567341E-4	1.0693572641835731	2.3758443647124122E-4	1.3169863129869813E-7	1.248599424957228	-2323.3361450367274	160.3109295187184	580.3251864916083	869.5029906155158	679.8736962440927	459.21462550967726	89	53	86	39	57	0.4752463009950834	1.1934592387651386
148960000	-113927.57565226934	-110939.24501753027	-2988.330634739076	-110939.24501753027	1245.7214672858315	0.04177821795507793	0.3631340625321599	0.057969725456383125	0.019202299292737555	0.043874169477757366	2.860733418341988E-4	1.0421381054595729	2.3429850595645596E-4	8.097837817372521E-8	1.0352705871370234	-2331.1464577036054	191.19188223209594	571.5517109551668	841.851086879741	745.6639248403108	492.8473109509347	90	50	14	75	95	0.48500519361748967	1.2382228002380227
148970000	-113922.37665189625	-110949.954010696	-2972.422641200246	-110949.954010696	1239.9868404896404	0.04380215825418868	0.34516874240243983	0.06123628868094494	0.01579128772789204	0.045485005132785104	3.053731969088808E-4	1.0921841401447054	2.3264747213984897E-4	1.3854268195750775E-7	1.278137788265426	-2334.469951465334	180.59089579544715	790.1468209726535	1039.0220705208817	743.1743582953377	457.73073732349616	87	63	31	81	62	0.47230137356146223	1.1919638624189333
148980000	-113927.13560959892	-110961.00549103816	-2966.1301185607576	-110961.00549103816	1328.3706489058059	0.04701375535692416	0.36365259211956924	0.061808301289762294	0.017080998061069434	0.04423292946937467	3.020707000875308E-4	1.0462182222526797	2.322548566097858E-4	1.4008292408417047E-7	1.2971023380716642	-2325.1241882945465	150.6126848534289	833.8529701198573	1242.1327416078645	344.4398612442037	408.214122144137	89	176	3	26	30	0.47230137356146223	1.2408417073829914
148990000	-113921.46972858986	-110945.41017214	-2976.0595564498612	-110945.41017214	1293.4816073510694	0.0452589436168536	0.37041143490930206	0.057790702391193494	0.0175616013680616	0.041956571142526745	3.02584795268262E-4	1.0211405892333638	2.355462721364361E-4	1.0229689244081736E-7	1.106163015069433	-2325.387322152424	193.01106881388222	821.9412400428446	459.75348827305754	407.15698410316895	528.1520518939507	89	190	20	1	24	0.4797412834412597	1.2848987800368303
149000000	-113955.1023952513	-110949.53415030886	-3005.568244942446	-110949.53415030886	1249.7448706135378	0.0452589436168536	0.34476773100736935	0.05394907304401709	0.0175616013680616	0.044425755862486066	2.954101460398117E-4	1.0161622522083193	2.3530584627010764E-4	1.0349349097766463E-7	1.093580177184877	-2328.638727753313	254.35481305295806	758.8728188676234	134.39708084907934	390.2491867290023	701.7632503575637	88	189	4	37	6	0.48505364532107204	1.264442142125454
149010000	-113970.23877109906	-110927.8903306197	-3042.3484404793544	-110927.8903306197	1352.6431712943427	0.04490634771956573	0.34476773100736935	0.05474317129690899	0.0175616013680616	0.0437593699241134	2.9829366947959756E-4	1.0351884388742043	2.3794264047672468E-4	1.3950075276660156E-7	1.1875835585922818	-2334.865157589002	205.41469392541018	736.0882365710809	875.9361404962663	392.16497521675456	516.252700726733	80	166	35	32	11	0.48505364532107204	1.333042303918209
149020000	-113936.3802905591	-110942.49907330908	-2993.8812172500225	-110942.49907330908	1255.4723327232932	0.04511333594456843	0.3600641577875145	0.05701117543056542	0.016609630056874575	0.04051223021937819	3.027324859594135E-4	1.0353463222059172	2.4567814868318294E-4	9.703713407239758E-8	1.0433603026863576	-2322.4547877586933	190.10528695579526	928.4476488474528	644.8786015310095	359.45971614645725	337.90167775281316	89	161	22	48	4	0.4846082330865078	1.330810408931696
149030000	-113902.43178464018	-110923.99385254092	-2978.437932099259	-110923.99385254092	1113.3963653775445	0.04511333594456843	0.3600641577875145	0.061259222925340126	0.016609630056874575	0.04448947573821442	3.0031797021886177E-4	1.0546012478804798	2.5753121231581E-4	9.470401937040758E-8	1.0636240698573078	-2320.1964990351885	171.66283147185072	891.2024519832024	736.5822328686843	981.7144314180448	364.7917654618364	87	106	64	9	58	0.4846082330865078	1.3423712349474348
149040000	-113935.87082001957	-110953.42903442594	-2982.4417855936313	-110953.42903442594	1185.3455525019647	0.044352865637502376	0.3600641577875145	0.05808901121842166	0.017445463263136916	0.04278398811091868	2.939257268311744E-4	1.041766409084512	2.472818697677332E-4	1.3090989619045098E-7	1.2716906596887112	-2337.92723948568	177.00773789253128	662.4771422054703	1172.0021250310256	972.3076616615048	524.2537451736999	89	48	8	119	60	0.48825638451396364	1.2828067061991664
149050000	-113931.67288421588	-110946.36520246933	-2985.3076817465503	-110946.36520246933	1078.5523370305164	0.04237027426219336	0.3533386412141562	0.05808901121842166	0.016205556228066506	0.04747886208037823	2.973130064262272E-4	1.100408910600983	2.5363822475841255E-4	1.0975438460249469E-7	1.1333636886450544	-2320.835208827446	133.8121008371188	459.99736719530017	786.2122916141294	808.369472546983	427.6898278945689	78	14	51	116	65	0.48825638451396364	1.2779441096372437
149060000	-113909.77508874146	-110923.16496656185	-2986.610122179609	-110923.16496656185	1118.6997094479766	0.04574262179705142	0.3533386412141562	0.05532321815368048	0.01864712924304573	0.044087293260111834	3.0032644738088577E-4	1.075853271614752	2.566654165988721E-4	1.0653975766493895E-7	1.1135881912604397	-2319.4978933268117	121.19204571015517	355.2611254289817	821.2016635351418	720.1764253315109	421.5908757654009	73	22	144	32	53	0.48825638451396364	1.2779441096372437
149070000	-113931.02610889524	-110929.30893431738	-3001.7171745778655	-110929.30893431738	1109.7255446653162	0.045140186991501914	0.36957210443758226	0.06142949022340499	0.01864712924304573	0.04260154749683354	3.036632359046632E-4	1.0741303429822473	2.5768074017296213E-4	1.2092966414965326E-7	1.1384367066538117	-2316.9963660328463	145.18417012840874	296.04009639762916	901.2935227755117	795.8159540606749	386.186845799614	84	21	126	40	53	0.4781384455626435	1.222471210137178
149080000	-113910.2280765202	-110931.89893519417	-2978.3291413260295	-110931.89893519417	1151.1522673249663	0.04444912954990104	0.34656552321552786	0.05725301687646959	0.01804013538539621	0.04260154749683354	2.9659181645358494E-4	1.049908100016362	2.5494696487411716E-4	7.763760551623395E-8	1.0022538124353642	-2327.73420676108	142.03896816058133	192.70416668231744	980.7007476245742	838.2239651385786	476.66183666645134	49	44	37	141	53	0.489965959378715	1.2391431285484202
149090000	-113930.18405625955	-110923.87384434928	-3006.310211910273	-110923.87384434928	1068.455617114166	0.04330166380919488	0.37197495808448416	0.0582461251857229	0.01804013538539621	0.04451830404721729	2.9369062766596086E-4	1.0885889590696098	2.534498155737787E-4	1.09350261326348E-7	1.131098523760246	-2330.830704548369	227.22491456338116	159.8591776290465	294.20525328237346	719.3909279407347	443.7841169581544	30	51	11	164	68	0.4864949810035025	1.265268748412345
149100000	-113933.82629766887	-110942.38790469471	-2991.4383929741653	-110942.38790469471	1070.8456352989897	0.039582536148364454	0.3587046120674681	0.06005691475076379	0.01804013538539621	0.04451830404721729	3.003315562756335E-4	0.992053494710772	2.5919078831418446E-4	7.880014768359898E-8	0.9716319096547237	-2329.1256563137954	209.73306944138332	258.30165842390716	595.2540612692659	902.9077829276796	360.3092659071078	38	45	15	164	62	0.4864949810035025	1.265268748412345
149110000	-113944.83221497206	-110952.99230359754	-2991.839911374518	-110952.99230359754	1106.7127408659878	0.038206929672401184	0.3587046120674681	0.06005691475076379	0.01804013538539621	0.043398064648735836	2.993277032730573E-4	1.0187089639817288	2.6312661558776954E-4	1.1604763024765056E-7	1.1374092083598597	-2312.8562021235375	158.09094805673575	574.389213174274	585.8622869320818	783.6519905269618	419.5682299698541	65	27	9	164	59	0.4865847371689929	1.265268748412345
149120000	-113957.14944068118	-110967.43378560923	-2989.7156550719556	-110967.43378560923	1047.3821727555512	0.04087059899402731	0.3556577176409422	0.06005691475076379	0.01727883737546026	0.043398064648735836	3.044884419406534E-4	0.9967211183009105	2.6600950876008245E-4	8.916661219609127E-8	0.9899805928575498	-2310.2607473441544	120.82432619421022	393.15651601559233	716.9580764892206	785.9152325881236	343.94657459195207	73	14	15	171	51	0.48831926921150914	1.265268748412345
149130000	-113971.17569819998	-110975.0494038073	-2996.12629439268	-110975.0494038073	1086.1039113325082	0.04299241209709169	0.3556577176409422	0.06005790712058842	0.01727883737546026	0.04151523292543831	2.9549269007669653E-4	1.0135679442625802	2.5897843067020364E-4	1.0518525693693193E-7	1.0974406210838192	-2314.501154691528	129.57754496751244	227.99346691439894	614.8597496453751	885.9867562681416	467.02831446699633	1	87	33	140	63	0.4847410342545837	1.2878417560529587
149140000	-113919.51959005088	-110931.1212297561	-2988.3983602947833	-110931.1212297561	1043.956382220148	0.04922708492200589	0.3556577176409422	0.06005790712058842	0.01727883737546026	0.04151523292543831	3.0771101280060715E-4	1.0723013390436533	2.512397135184444E-4	2.2271353220427974E-7	1.5498317124358991	-2332.3211638785924	169.47208642865695	155.70677363022332	280.405730343397	766.2595267407191	374.24737347294	60	19	12	178	55	0.4911836820616884	1.3269995199969884
149150000	-113890.4831826344	-110921.17422098097	-2969.308961653422	-110921.17422098097	1115.7364772081955	0.03797731477829838	0.3556577176409422	0.056806625409496964	0.018943754523794168	0.04289502941362167	3.060551928573153E-4	1.1066203054476442	2.4615449738616367E-4	1.090183114962858E-7	1.163612177043708	-2333.1349306965963	175.60573327966185	75.39634853928243	163.9224478455703	859.6457052168984	388.27102139876126	13	7	67	181	56	0.4911836820616884	1.3165309767725624
149160000	-113897.54401455556	-110939.53606312588	-2958.0079514296867	-110939.53606312588	1137.5132654686568	0.043331406086953954	0.3556577176409422	0.05644316242761189	0.018046686313384547	0.0440018395355735	2.958218881850452E-4	1.0918222825855057	2.481593946197029E-4	7.210149160985188E-8	0.9966350677261141	-2328.805288846888	159.31720993238216	165.59610523906588	554.1866161041138	1005.1021126719277	356.01452498171784	14	68	8	169	65	0.49320637612665347	1.3455653279537985
149170000	-113884.96652886074	-110945.29632829918	-2939.6702005615466	-110945.29632829918	1175.1730953805452	0.04770097014785268	0.365434098276034	0.05644316242761189	0.018046686313384547	0.0440018395355735	2.97323819417992E-4	1.0769938524203566	2.3936170181971587E-4	7.928254007260893E-8	1.0652643502976227	-2334.58982860213	210.9303972572332	143.2116826096286	244.86785093179572	954.9385186140979	376.0674862579167	20	55	14	174	61	0.49320637612665347	1.242655091175413
149180000	-113889.04646219569	-110950.00858179301	-2939.0378804026814	-110950.00858179301	1228.1380283562069	0.042761104071509015	0.35666191586635204	0.05644316242761189	0.018046686313384547	0.0440018395355735	2.954659884600373E-4	1.146208660707739	2.32916106235298E-4	9.250431697548342E-8	1.164071632921396	-2342.293406735102	291.21031900945775	169.30830394863762	907.9723561522217	1015.0819656220598	368.3269907618656	19	68	19	152	66	0.4906969179669852	1.3157104170107219
149190000	-113922.21390963782	-110957.31162081049	-2964.9022888273316	-110957.31162081049	1174.2834561899924	0.042761104071509015	0.35666191586635204	0.05644316242761189	0.018046686313384547	0.04082700665856515	2.9334944298743833E-4	1.0757686364312062	2.308285969501241E-4	8.883157017910805E-8	1.123711390767023	-2341.499660889814	144.75865531180574	247.3628605005891	167.9703885925915	858.5658287898693	351.1929664934547	32	13	39	185	55	0.4863117798961283	1.2196606832049746
149200000	-113923.4063868336	-110962.19606191744	-2961.210324916154	-110962.19606191744	1140.5059868134363	0.042761104071509015	0.35666191586635204	0.0599643279561672	0.018046686313384547	0.043540183995538245	2.940318838561237E-4	1.1211546898413545	2.368945286743018E-4	1.054147699590118E-7	1.1987136761856452	-2331.0124169495525	797.7123508911052	155.7198801399214	186.74593414505668	900.1836750045928	388.7086590535378	4	43	41	184	52	0.4863117798961283	1.3309515815679254
149210000	-113960.57279569327	-110949.82565486406	-3010.747140829207	-110949.82565486406	1121.2860623366914	0.04569055043006861	0.3478869034084861	0.05487480052526731	0.018046686313384547	0.043540183995538245	2.8415685269517026E-4	1.062002205573536	2.3781921365913022E-4	1.6571118641287761E-7	1.4224141875281529	-2332.0566519477343	192.02472916700316	193.29579233372687	151.5835806079624	820.7969657709474	472.3027066761986	26	2	61	172	63	0.4863117798961283	1.3309515815679254
149220000	-113949.89068537216	-110955.7853098473	-2994.105375524856	-110955.7853098473	1067.843572737092	0.04273573662444783	0.3585372273032274	0.05851479025602801	0.017698736249082712	0.04222760014388006	2.901974150314107E-4	1.0717249099540305	2.477439395069174E-4	1.164862289961356E-7	1.1805305890957887	-2325.1406600716236	152.2573721337769	138.40709109272512	815.9268938666326	809.553164316149	360.95648493581336	36	59	29	147	53	0.4770861167116469	1.1828886132847467
149230000	-113954.1394918876	-110941.58565822752	-3012.553833660091	-110941.58565822752	1055.7077737643176	0.04381695592789627	0.37294901157828414	0.05722333046140387	0.01765800700782504	0.04222760014388006	2.915321429863968E-4	1.1202209603112536	2.483389387996038E-4	9.358504545261665E-8	1.0845530194010458	-2340.7153047760844	253.4279490540208	184.10981023661583	916.9182124740774	849.422059323298	372.45822483448717	16	74	16	158	60	0.4754741527597043	1.1669085261755252
149240000	-113919.8018883209	-110937.52913967926	-2982.2727486416447	-110937.52913967926	1052.7709096165356	0.04381695592789627	0.3681132876083398	0.060173731814384845	0.016226919465658404	0.04293340929232079	2.88766281999723E-4	1.0524020188426169	2.3746149068991067E-4	9.393558893524483E-8	1.1430227171693017	-2348.08934027811	155.07013768622573	285.6577999747449	1332.4415390989373	1100.7289338791438	431.00209477862757	77	13	53	117	64	0.4754741527597043	1.1669085261755252
149250000	-113916.54468455749	-110935.45175010487	-2981.09293445262	-110935.45175010487	1025.6123030923175	0.04381695592789627	0.3652789136468404	0.060173731814384845	0.019970527349473917	0.04105944770472938	2.995892296580529E-4	1.1488715652444368	2.4305769632948222E-4	1.0260872110322495E-7	1.1455628947733856	-2342.039710890002	175.36059705295406	720.3706800667256	837.5816264287317	871.0249860624459	464.21525562367435	88	25	58	92	61	0.4754741527597043	1.2052623157243316
149260000	-113918.85416510869	-110926.02847801609	-2992.825687092598	-110926.02847801609	1101.3423255617274	0.04189175397292302	0.35291803003497263	0.0569496737999998	0.018243702660582225	0.04544677795205158	3.0330519723058367E-4	1.0856932832942459	2.4276483262587238E-4	1.2392589829656362E-7	1.2250058158620827	-2347.9787364871163	163.41492666485243	739.2990262347279	1205.8211004874252	776.9372318732823	364.9952243428639	81	34	50	100	59	0.469300886431416	1.2052623157243316
149270000	-113951.63193006307	-110956.95978345284	-2994.6721466102294	-110956.95978345284	1068.4419369455688	0.042483153064981	0.36522441110769044	0.05931468102495875	0.02023149450059607	0.04292359109559696	2.9592011329637193E-4	1.0549996573453433	2.3943664350272955E-4	9.135454408930823E-8	1.077646467097371	-2350.491688828046	193.41742993965025	500.4476984378355	971.415303481786	869.3253460309367	341.1600222613425	64	52	73	78	57	0.4876270793942156	1.2618939264549234
149280000	-113922.23239487791	-110933.20157211547	-2989.0308227624264	-110933.20157211547	1130.0744803721625	0.04546022862832901	0.36004593828900133	0.05784251913886908	0.017230170611564403	0.04627062254054924	3.0377119672279744E-4	1.088365645143286	2.3971404703441876E-4	1.019672339740257E-7	1.12370204284321	-2346.6907411476973	192.8577508538891	637.6985159640661	943.0973665896732	954.0052237867344	395.63504792706004	75	50	43	112	44	0.4876270793942156	1.2618939264549234
149290000	-113903.32413737504	-110918.58318520282	-2984.740952172221	-110918.58318520282	1133.6452628654943	0.04350170337438405	0.370028133149245	0.058027259839768634	0.01931982269056623	0.03906681065322327	2.9208230128431454E-4	1.0939873563850178	2.2558038330295894E-4	1.0398822351204814E-7	1.1918428488527	-2355.3987259837368	233.21225180382973	462.89642577275106	651.3204138187004	949.4366059389954	418.6243155911883	79	7	46	130	62	0.4876270793942156	1.2618939264549234
149300000	-113929.0578694035	-110944.15206214858	-2984.9058072549306	-110944.15206214858	1131.2406354242366	0.046470280734660356	0.370028133149245	0.058027259839768634	0.01760698200090655	0.04425494282720834	2.839299290649889E-4	1.1204078770086738	2.1463447600168046E-4	8.05453734483949E-8	1.1064534366308565	-2367.060221838464	221.0914760000855	297.513053777902	856.292282217955	1099.9404289407428	441.82280726431287	83	11	74	114	42	0.4876270793942156	1.3377107656187825
149310000	-113959.92358917608	-110943.59259494982	-3016.330994226262	-110943.59259494982	1140.1607553369813	0.04289022002301123	0.3635857434569051	0.058027259839768634	0.019445057834834984	0.049956687261081524	2.854630338088348E-4	1.0528668296093178	2.1901501468944465E-4	1.3351666772435965E-7	1.321628317659744	-2364.5720395880894	136.90319595060762	1005.570660576073	816.2698875830563	1145.502739514281	569.1940135371133	90	39	121	16	58	0.4876270793942156	1.234745073279663
149320000	-113927.931959585	-110921.66176838112	-3006.2701912038733	-110921.66176838112	1123.4112933539614	0.04495586100017643	0.3635857434569051	0.058569598977773994	0.01759290880251564	0.042712644153580524	2.9689646773470855E-4	1.136184930978725	2.2908416789739226E-4	1.3089112550683133E-7	1.2705254610407304	-2355.821661523836	194.82674620606673	780.5670051746141	1493.18960947133	935.8883442404065	686.4590366876906	91	52	9	60	112	0.4876270793942156	1.3041097315819
149330000	-113917.06802178203	-110914.50109478277	-3002.566926999269	-110914.50109478277	1138.0841152647738	0.043407328641518694	0.3634116505085198	0.058569598977773994	0.019234929425528794	0.04732784851228684	2.8898986318755157E-4	1.0795199410684884	2.2034625568888793E-4	1.481790777548779E-7	1.3592648502717415	-2346.5818721682635	164.38597846168372	674.3093596925943	954.9465993268476	1258.5757556601782	686.6710574316254	91	42	13	40	138	0.491148844209849	1.3041097315819
149340000	-113911.09761884296	-110950.23832794401	-2960.8592908989535	-110950.23832794401	1062.3875677439896	0.04344449882672286	0.36391372921142373	0.05675257135355386	0.019234929425528794	0.04669939829746023	3.104471365841843E-4	1.08980145706464	2.3128399938229858E-4	1.0855837301923507E-7	1.1620695996499801	-2335.046163377861	158.2598144472102	776.9044693227189	1313.094953946042	801.4622431007123	852.0278783634233	93	53	5	103	70	0.47247416340068693	1.254227387072725
149350000	-113904.18443193595	-110910.90458472303	-2993.279847212923	-110910.90458472303	1092.7788325049783	0.04474880255434542	0.36391372921142373	0.05707993649876232	0.020767072576915624	0.04461143780783189	2.9916197392198943E-4	1.122494053074631	2.2706029465143277E-4	1.1758604269802427E-7	1.17934324216762	-2333.0248590542815	164.26731080697817	207.58287361539465	731.3992936522458	974.461782598959	447.4975636501003	79	14	4	204	23	0.47089886245505347	1.254227387072725
149360000	-113878.62730303942	-110883.79926322412	-2994.828039815299	-110883.79926322412	1167.2146434446283	0.04347156593835527	0.35600578413887246	0.05813571830360886	0.018689550501970537	0.04461143780783189	3.0442442084158567E-4	1.1227064511433138	2.2854168176694053E-4	1.3614192471943407E-7	1.2745077543550465	-2344.9560966500976	161.30077487442895	107.05669750625373	674.5721878470896	799.9800398459209	370.35170537169233	75	11	66	113	59	0.4787494490779807	1.254227387072725
149370000	-113906.96149369233	-110912.4367751556	-2994.524718536733	-110912.4367751556	1122.740711262026	0.042359794739003746	0.34501405648781663	0.06191243486135102	0.01563843855385349	0.0443401769305081	3.067147737915851E-4	1.0868845015405366	2.348172016863408E-4	1.4787505232897293E-7	1.2584856470610752	-2324.0919177182773	181.37187379361905	144.94174509135914	818.7269838717947	908.3088068505648	554.9674769037608	9	80	31	138	66	0.4787494490779807	1.2500459864972238
149380000	-113863.89013244226	-110880.70131535176	-2983.188817090495	-110880.70131535176	1048.2325305724005	0.04587120666042507	0.3617728830112923	0.06320390558173697	0.01937486824206867	0.0445365512402295	3.0826061780247165E-4	1.1447271790623215	2.2618324890811775E-4	1.3155464897718852E-7	1.2410971653777392	-2343.319535746231	181.478998365981	158.72125639290795	254.076624413325	788.1276240556651	386.8324478138914	21	57	11	198	37	0.47575080965535366	1.222039726262689
149390000	-113907.10050597657	-110890.70071607876	-3016.399789897809	-110890.70071607876	1173.903475653079	0.04587120666042507	0.3617728830112923	0.05743513210601923	0.02033813944446986	0.04392867515880889	3.083732784167084E-4	1.1660813497145264	2.133145280501143E-4	1.3670002347875766E-7	1.230591287217839	-2355.487397786327	167.37563399221665	357.8710237036778	629.5316906174082	814.9828444236721	849.3263236958686	64	36	13	209	2	0.47684325369035097	1.1931204377046591
149400000	-113916.3039694819	-110926.84926767045	-2989.454701811461	-110926.84926767045	1209.7470937762225	0.04587120666042507	0.354876351376038	0.05707465915630541	0.017864859893408202	0.043748473157236255	2.991915728888483E-4	1.1729185857338462	2.0332917758055029E-4	1.3717598573978736E-7	1.3004965052043331	-2350.727756768455	164.3908604077177	422.14019655894316	820.1966634855895	788.4471113413263	595.8290649498152	77	23	62	127	35	0.49838437160236926	1.302562030754141
149410000	-113909.01775315515	-110933.43493522488	-2975.582817930258	-110933.43493522488	1192.6749773784745	0.045632771644829234	0.36526250320769416	0.05268992673843537	0.017775893985260242	0.04629803734998869	3.07574879662594E-4	1.0791778332350024	2.0875974462673198E-4	1.2818819159279266E-7	1.2684821318096793	-2350.44678397135	158.69552609710408	501.6646714029203	911.3888562290962	771.8814110774795	682.5358456917683	76	42	56	62	88	0.49838437160236926	1.4186460178971556
149420000	-113917.01579461423	-110909.02664110177	-3007.9891535124693	-110909.02664110177	1179.001270021395	0.045632771644829234	0.3634341599476494	0.05781528825899812	0.018242135405541985	0.04389334466419246	3.0351293510154457E-4	1.0454921369122316	2.0898472114202568E-4	1.325048679807115E-7	1.2286570466111337	-2345.901226802814	144.49432967644466	397.7224325862705	741.4689847666574	1000.4980230133885	444.0411528266749	74	45	89	94	22	0.49838437160236926	1.4186460178971556
149430000	-113923.55646655361	-110944.25143758573	-2979.3050289678795	-110944.25143758573	1161.286389071574	0.042224749624663827	0.37062145876463953	0.058728554397086456	0.015879303304754958	0.043757917615305814	3.089239696486668E-4	1.1265433578793211	2.2075928927280274E-4	1.2843195381830946E-7	1.211491589961653	-2331.8231712008615	131.8417581655288	143.08806591380272	559.731850017572	771.2930192846829	584.4083629954268	69	17	30	154	54	0.49838437160236926	1.3163647068777542
149440000	-113924.03770462694	-110932.07039708259	-2991.9673075443593	-110932.07039708259	1129.8763283569303	0.04497731704991397	0.3733285671270281	0.06085835249129117	0.019303060995717172	0.04542049801842595	3.0764257936339933E-4	1.1848203826562003	2.114589967422351E-4	1.442927069844124E-7	1.2630821139776545	-2337.386355285939	400.8195602468392	162.41854324691423	112.47212226698015	304.0721150740996	700.4784148924341	15	28	23	39	219	0.49838437160236926	1.2798683935277892
149450000	-113904.63145042192	-110919.18222461968	-2985.4492258022415	-110919.18222461968	1114.0981480263627	0.04497731704991397	0.36106479669565134	0.06085835249129117	0.019104965745308955	0.047259149115026086	3.077165547512613E-4	1.1339196131045226	2.2255269968714163E-4	1.285580008159166E-7	1.2311247586584508	-2341.140862948506	236.9916624630347	169.4655005872457	233.75417681863038	450.33963336166045	792.4264626583661	16	51	24	21	212	0.49838437160236926	1.358027241513859
149460000	-113926.79574468156	-110931.94843695867	-2994.847307722887	-110931.94843695867	1220.2720204558148	0.04497731704991397	0.3758315220666801	0.05518964702205759	0.018809430204433507	0.0417210331170828	2.947440597279381E-4	1.1372493908481502	2.2502029153681008E-4	9.772857065684283E-8	1.0919931232712916	-2325.8954671958077	204.54476153791364	61.28386597375928	313.6575514774353	710.745530063751	763.955471986073	64	7	46	50	157	0.5049288631564363	1.358027241513859
149470000	-113928.21838051672	-110948.96653425429	-2979.2518462624334	-110948.96653425429	1126.6775360611268	0.046505266821025876	0.3758315220666801	0.0552120106139001	0.018809430204433507	0.04334213691223186	2.933410675970172E-4	1.072772707960777	2.2140244175257182E-4	9.829076346175876E-8	1.1349056029997824	-2338.2685593212464	155.57751673078604	307.4452570034182	434.9758991256947	871.9270262241415	808.6973594708436	66	3	57	60	138	0.4927735448933789	1.2714434925449392
149480000	-113907.31382514499	-110923.76792250203	-2983.5459026429544	-110923.76792250203	1128.3787540928715	0.04309660391419261	0.3764891473319662	0.05942840580327542	0.018905466301762354	0.043307281958468204	3.1644397046417687E-4	1.1110097637457357	2.33033198493434E-4	1.2061295715256689E-7	1.155557898405348	-2338.539412204643	202.61043762985742	331.85775356530974	672.2580159180396	774.6640387056026	616.487309247344	67	36	47	69	105	0.4732537672364042	1.2542892723991985
149490000	-113937.8372512324	-110954.34934194246	-2983.4879092899328	-110954.34934194246	1160.9192548541862	0.043400943561021144	0.35590113267117796	0.062439653771420044	0.016895397646458688	0.047659897261912255	3.179984295473621E-4	1.0811629310662865	2.3097200037801066E-4	1.2185735133235223E-7	1.1403421065948602	-2325.2655391245944	185.4712034542939	352.36594806018945	741.7300558717526	1360.58509944848	613.3309028485804	69	48	125	5	77	0.47105899724195416	1.3538939478452967
149500000	-113939.94877694041	-110954.61529740934	-2985.3334795310598	-110954.61529740934	1122.1728252128814	0.04427684319465604	0.35590113267117796	0.05300676616939974	0.017775082440369145	0.047659897261912255	3.1290870373948875E-4	1.0745219616748365	2.2968762155741414E-4	1.2232582502514984E-7	1.1546281580726856	-2324.0315110587744	135.7482647333513	362.99138613388993	773.692454701564	533.9218679265931	431.1945227894778	71	61	152	4	36	0.4772754824752196	1.2764532904118229
149510000	-113958.6407640858	-110925.04470915496	-3033.596054930836	-110925.04470915496	1134.662465146811	0.04427684319465604	0.3653316359316221	0.06169016682263074	0.01808490154265562	0.051934521639920135	3.1680761194665373E-4	1.0851287590693213	2.3830934117291736E-4	1.4852698345063416E-7	1.1665026496875086	-2306.5117912912306	191.2556425810829	520.668115115638	832.7514741093121	801.4210797869141	489.02888088107113	83	41	71	68	61	0.4772754824752196	1.2764532904118229
149520000	-113939.10804759065	-110933.09892083386	-3006.009126756784	-110933.09892083386	1126.6969134925107	0.041007713700059935	0.3653316359316221	0.06193601341735511	0.01808490154265562	0.045064449904917085	3.0288319466630434E-4	1.0882470131131619	2.3240387504857397E-4	9.556959036100021E-8	1.0401572270617443	-2316.4058985505044	215.73257756132767	411.61522507237885	694.0167764022113	951.0325517393204	416.39803414970044	84	48	113	29	50	0.4772754824752196	1.267364608580146
149530000	-113922.93742020495	-110928.76160788068	-2994.1758123242703	-110928.76160788068	1145.818496723713	0.04622784400160587	0.3631176488097205	0.06115262925729829	0.01808490154265562	0.042587584305091145	3.0076712617949346E-4	1.075046018859088	2.2331442526002181E-4	1.1442219667859417E-7	1.1548584326650346	-2321.3387789976223	148.30927035000207	478.01179089876155	904.3666011726904	743.9716189551415	486.9093118633982	73	40	118	38	55	0.4815739862531794	1.1626179315585334
149540000	-113910.78915329448	-110919.51715150996	-2991.27200178451	-110919.51715150996	1191.214597972658	0.04622784400160587	0.36595340149438216	0.05610027493850265	0.017132867645510006	0.042587584305091145	3.1060179671525153E-4	1.0890917068435104	2.3031663056776255E-4	1.0818446976209241E-7	1.093220416717258	-2317.186998245505	162.12956346726105	431.30858760388355	931.7375245097007	1037.5795987535441	537.4944462095431	76	54	134	5	55	0.4851616768092993	1.2220491653822572
149550000	-113901.26569631002	-110916.40659762295	-2984.859098687066	-110916.40659762295	1161.2592772788946	0.04622784400160587	0.36019946271518527	0.058752275338358965	0.015255487409809683	0.04570352564599329	3.024506616806651E-4	1.106949483969062	2.2425499801270886E-4	1.4025293773085456E-7	1.253127638709339	-2318.3702817852673	154.32077839113018	424.90246378286304	849.8469804283094	956.0299266923247	443.8194308173589	75	44	105	45	55	0.4851616768092993	1.2715247215511356
149560000	-113875.71521344337	-110895.21489895295	-2980.5003144904194	-110895.21489895295	1152.906491411887	0.045575939907211926	0.36606868057855496	0.05746133757733095	0.01850206863230996	0.047030289939908036	3.185350302490097E-4	1.0936019680454956	2.2709924978933502E-4	1.5029239550750573E-7	1.2808975471591264	-2338.8833135213126	120.95872891222406	600.0638252552952	1125.9615013483192	742.1576092905597	419.9064983776327	73	124	64	17	46	0.4893572430345343	1.2715247215511356
149570000	-113867.74060372161	-110885.28510713359	-2982.4554965880166	-110885.28510713359	1189.1326190365223	0.04745107135891768	0.36606868057855496	0.057981773225793815	0.016985092028357966	0.04211942887866359	2.969423769450286E-4	1.0180559525742658	2.2211837885730213E-4	6.800215600299417E-8	0.9692045332496865	-2356.7849528201364	217.86761690722895	636.0103399480039	812.9633210869245	583.6090968339853	977.6387877754614	74	63	129	52	6	0.4893572430345343	1.2715247215511356
149580000	-113854.78851390282	-110880.63682589454	-2974.151688008284	-110880.63682589454	1228.7596372286398	0.04525895479296651	0.3725681253261446	0.05818849618873892	0.0176531484833318	0.04392550415280842	3.0524179680214644E-4	1.036858198423259	2.2520829010500527E-4	9.72213629955242E-8	1.1116748575973228	-2348.151220718497	201.77144876649913	535.34462388949	813.5026360411206	1304.102697053117	605.3091541164887	76	56	83	40	69	0.487086542794743	1.1942508931183942
149590000	-113899.96578005569	-110922.05052480554	-2977.915255250146	-110922.05052480554	1174.5848946619476	0.04375291528799307	0.3725681253261446	0.06544070969392486	0.0176531484833318	0.045874904679607253	3.1674213263758696E-4	1.105412037979482	2.2554343861430073E-4	1.2277548783677051E-7	1.1776475784375908	-2333.98596988553	151.85026938513053	242.01972328929853	815.9815635053379	806.3347088250777	573.8731621425422	63	20	129	60	52	0.49777245287245203	1.3657386542192715
149600000	-113910.56538165215	-110922.87722032849	-2987.688161323659	-110922.87722032849	1275.3170424949096	0.044344505892941706	0.34959107056310895	0.06043830752821887	0.0176531484833318	0.04035538168806848	3.136292974026843E-4	1.1657310001960481	2.2232414700646422E-4	1.1789259042826438E-7	1.1532489396894048	-2331.8857379855276	179.66016233311674	94.62659083214804	224.0961971344693	824.6824447960887	509.28427681648554	40	24	21	182	57	0.49787293960250256	1.3278991487480412
149610000	-113894.91266036672	-110917.38801075808	-2977.5246496086406	-110917.38801075808	1162.0586702107619	0.044344505892941706	0.34812579208387257	0.05859444431156042	0.02112782577834133	0.042130678980726956	3.245932720640588E-4	1.1241332133290243	2.2222414500572206E-4	1.0763370743490349E-7	1.0831210424629858	-2328.666801759699	191.3094144319651	133.402815356163	452.7654636658393	761.6606566648921	937.6783670846097	56	13	20	233	2	0.49787293960250256	1.3743526862428757
149620000	-113876.26727161524	-110909.8034043414	-2966.4638672738547	-110909.8034043414	1258.390886007759	0.04502331026451654	0.3710733528635295	0.058364583306713895	0.018376197390420047	0.042130678980726956	3.2062685097410777E-4	1.1225774542565625	2.142451796198208E-4	1.0441150012705494E-7	1.1219272584356563	-2347.7385519938744	153.6343027708213	172.03579566116844	443.1093396389211	782.335014201632	536.9637534766347	28	46	22	201	27	0.49787293960250256	1.4021101840826398
149630000	-113870.52361351013	-110896.2902650222	-2974.233348487931	-110896.2902650222	1246.4015740116427	0.04518886446322369	0.3710733528635295	0.058364583306713895	0.017296585558744755	0.04087476763476635	3.173412979913076E-4	1.1883966949191966	2.1832833857675965E-4	1.3337517542339073E-7	1.2272429278983992	-2327.008964616132	1040.9387306162391	133.0579255620967	547.476500945044	786.128716980814	1175.4687217386177	2	70	77	172	3	0.4986999369940356	1.3957670078283821
149640000	-113908.3744511626	-110921.82741596864	-2986.5470351939575	-110921.82741596864	1171.89589233984	0.0470958636788776	0.365449705161224	0.06254748034261044	0.016184043634515703	0.04820162490938262	3.152096478863589E-4	1.1227102331099392	2.1857738675998238E-4	1.640535925056385E-7	1.293030291188259	-2316.6790668367016	545.2540634253381	134.4456257724884	500.6075901400232	947.7840832598824	472.59921147931874	5	66	81	130	42	0.49587767167150265	1.374535942761311
149650000	-113909.81744918012	-110908.03051573088	-3001.7869334492425	-110908.03051573088	1264.1158275122382	0.04713478338568566	0.365449705161224	0.05805974334165438	0.01861808587722556	0.047042042518215844	3.068222835534407E-4	1.1556582430310325	2.2124898126961716E-4	1.3604436102408746E-7	1.2032143192930265	-2319.828200049375	114.29755452384255	277.6315240892848	574.6990276571074	841.9547513638926	454.57603312892627	73	23	43	141	44	0.49587767167150265	1.3877985095048078
149660000	-113896.28362261677	-110921.76148359191	-2974.5221390248676	-110921.76148359191	1239.340810905048	0.04687765233905442	0.36041546380597206	0.05718164803079451	0.02074712905897821	0.042805130526871696	3.0977563065847334E-4	1.0614858820795419	2.2493399812461787E-4	1.3879023191450487E-7	1.2687028522866248	-2330.5026296577184	202.22714228846388	160.54424782876575	511.3389412508239	840.170785411907	578.4799218762611	20	71	15	154	64	0.4812080510477212	1.2518836248740048
149670000	-113906.52894600325	-110925.08590324108	-2981.4430427621637	-110925.08590324108	1262.7770893200022	0.04542385431888078	0.3772966282832308	0.05718164803079451	0.019294938073727622	0.0476365593352934	3.0796003810892175E-4	1.0909013443607407	2.2001521169702303E-4	1.2949811331265614E-7	1.2191834718653867	-2328.2041628349625	181.21494561992873	261.79369700410876	318.9312224078315	896.3623212023351	596.2160854166452	64	15	32	149	64	0.4830187444214507	1.2518836248740048
149680000	-113964.68033149421	-110936.1834447147	-3028.49688677951	-110936.1834447147	1225.5204000295187	0.04534692284678239	0.3578055902152286	0.055571400333599565	0.01817762390274811	0.0476365593352934	3.088541562723544E-4	1.074768284556326	2.2115179597900485E-4	1.580631238626134E-7	1.2529497866485293	-2334.168961512898	156.1594699636376	202.858418463721	346.11006297432084	918.9315974719462	515.9149954631226	61	3	38	159	63	0.4830187444214507	1.3322313476359067
149690000	-113950.48400600944	-110958.4267334573	-2992.0572725521415	-110958.4267334573	1295.3495075212868	0.04479218334192935	0.37315695285895306	0.060097136053691255	0.01811512612686952	0.041443805051878294	3.047478559990123E-4	1.0407945866537809	2.191838215219284E-4	1.5771699436522739E-7	1.3503574281962347	-2341.231120371588	261.5205867025434	127.72976767578061	214.588986438622	771.6470783586408	479.2921597346499	14	11	65	212	22	0.4842199318143415	1.3322313476359067
149700000	-113970.90245958127	-110957.76160023749	-3013.14085934378	-110957.76160023749	1397.8286322189292	0.045215140979642514	0.36177410850023856	0.060097136053691255	0.017376060639310763	0.041443805051878294	3.03956910084533E-4	1.0811864435441159	2.1684203984076507E-4	1.3918996425987613E-7	1.22622494849686	-2335.122435772377	333.2068426855771	146.55446129351455	249.24772814638374	743.2421740934514	774.1222258140641	20	53	11	103	137	0.48363651787254003	1.3322313476359067
149710000	-113947.15299571803	-110938.86309391116	-3008.2899018068742	-110938.86309391116	1279.6559755446383	0.04231912319347787	0.3499495470782317	0.05457640078665784	0.018692002434655675	0.04426846262829961	3.040749608909748E-4	1.0882299137792444	2.139993634192043E-4	1.4675886029227207E-7	1.268755847065884	-2337.0934935656082	138.2373228152207	150.9293023891159	439.25981673234617	822.6618274199558	744.3891747467103	7	67	18	109	123	0.48363651787254003	1.2942971096181495
149720000	-113935.5230653642	-110912.86072072487	-3022.6623446393323	-110912.86072072487	1321.1051816720926	0.04486903142683314	0.3644335342782932	0.0563100740070463	0.017956779633371174	0.047573603090812905	2.9638437282388885E-4	1.148658351715039	2.098169409149223E-4	1.3471388876542626E-7	1.217166334178956	-2321.8770414542196	196.54467939768782	74.96998698892165	243.42237172404256	807.8556466166658	660.7666139049536	31	42	16	140	95	0.48363651787254003	1.2942971096181495
149730000	-113947.06480640137	-110930.07705090744	-3016.9877554939294	-110930.07705090744	1425.839178887447	0.04602115346562719	0.3644335342782932	0.05894365210818368	0.017956779633371174	0.047573603090812905	2.929615673537226E-4	1.1316849056242926	2.048001608536025E-4	1.5481760788169076E-7	1.29697465955012	-2309.90163448356	169.6541711556741	76.44356733301329	240.08311592964492	827.3832811982053	524.4709452430388	34	36	19	175	60	0.48363651787254003	1.1980090440895554
149740000	-113935.84590148057	-110929.40971411469	-3006.436187365877	-110929.40971411469	1393.268786214845	0.046903742187575134	0.37543674077466543	0.058602414020675	0.019721380154925375	0.047573603090812905	2.9562950188404143E-4	1.1278188896254886	2.0395674138990515E-4	1.13227805697188E-7	1.1713819830953784	-2325.3780593549627	159.85128796807984	78.56955854618114	263.1901518906523	937.0196502237967	467.27134460335355	32	42	11	171	68	0.4609388570940077	1.1287395067017096
149750000	-113956.02920641098	-110943.73497527576	-3012.294231135226	-110943.73497527576	1482.4365258220985	0.04536672300524125	0.3685214300302516	0.05392348671215939	0.01787565502090145	0.04845874184624045	3.043335938652951E-4	1.2130805864829666	2.037980357061175E-4	1.915669379972313E-7	1.422154563683517	-2335.408178767979	112.25254275548404	117.26978955143052	239.25882017275356	761.531458352028	621.7614930226755	2	65	27	129	101	0.4609388570940077	1.1287395067017096
149760000	-113947.2116853006	-110935.92706239512	-3011.2846229054803	-110935.92706239512	1456.5024089484752	0.04442800668954435	0.37049213580540397	0.056532526848533916	0.01759327677348932	0.0390897202793923	2.8532751012706216E-4	1.1746239661665283	1.867861868381177E-4	1.219095905672757E-7	1.251592252814445	-2347.23479878099	204.42863135454752	101.43728717019562	208.35394336079634	895.0162317999831	771.4816893400953	39	25	29	134	97	0.48818138400779115	1.195775349120721
149770000	-113947.49752152528	-110925.29887907174	-3022.1986424535485	-110925.29887907174	1415.9029649979732	0.04414275827430326	0.37133800577825965	0.06158462927779416	0.019015919289726804	0.04358397984799648	2.979246032370084E-4	1.188752906558883	1.9922725773144473E-4	1.3358697182532753E-7	1.26269905478718	-2356.5893290771555	330.03419635941606	178.2725767892647	549.5651672454096	822.8166710550524	781.0558117653648	8	82	22	156	56	0.48818138400779115	1.2448538601357904
149780000	-113915.04405438555	-110919.03617052222	-2996.0078838633312	-110919.03617052222	1416.3589851250765	0.04419276870644554	0.37133800577825965	0.06158462927779416	0.017516231063491892	0.04358397984799648	2.8817378824622287E-4	1.1567717750147053	1.9922537655350352E-4	1.0386465888922817E-7	1.1804627380867048	-2344.591819884191	212.19353365274083	167.6111569262702	322.55899918916657	858.7477836818064	565.4472254300651	6	69	18	202	29	0.48234072282750373	1.1304456713739417
149790000	-113891.68541676246	-110920.28461654043	-2971.400800222024	-110920.28461654043	1382.1962677652575	0.04200627502198103	0.3725541088298316	0.06158462927779416	0.020642096096857843	0.04358397984799648	2.970365767101874E-4	1.152882525992304	2.027588697263445E-4	8.586092525029443E-8	1.1015876080385707	-2352.983627101725	628.8966868635091	140.04237638028837	278.20475979999776	906.5992277736027	788.628518866147	7	59	26	135	97	0.4888267826900964	1.3862619058108059
149800000	-113925.9467374279	-110928.13667652421	-2997.8100609036974	-110928.13667652421	1367.530534056579	0.04158824762439409	0.3576034941575579	0.06158462927779416	0.015638210657437132	0.04358397984799648	2.79306787589159E-4	1.0706633075246108	1.9185200108358077E-4	1.2781340179157016E-7	1.3496531936898322	-2360.9739169916097	272.61802247739325	159.65734169164384	330.1855384710751	865.4282655491606	719.14567401005	33	33	26	164	68	0.4888267826900964	1.3091560821575237
149810000	-113907.30362669296	-110920.91883753969	-2986.384789153263	-110920.91883753969	1486.4538343872496	0.04331512694824206	0.34669989234586956	0.051416801590054836	0.016550586669420272	0.04358397984799648	2.861691130690153E-4	1.0813889751581955	1.9434475047380825E-4	8.740741239613829E-8	1.1191224084527918	-2355.2222875976663	313.6339877365678	111.93003378319925	246.9209726182171	976.084946421382	624.616706902719	16	49	28	172	59	0.4910574801120516	1.3628491618096956
149820000	-113933.54158181143	-110917.68340266745	-3015.8581791439783	-110917.68340266745	1476.3901496715905	0.04331512694824206	0.3529428277955311	0.05706035286031533	0.017728934156564968	0.04051089404029199	2.911069894170443E-4	1.1404127345589201	1.960512844320324E-4	1.0512213002084507E-7	1.1807971634646521	-2365.1080472606554	280.17871456466304	109.11590837958133	192.20192506489119	788.6937227726991	755.0053592609161	17	58	18	218	13	0.4910574801120516	1.400962409504677
149830000	-113936.9603260225	-110914.97000746874	-3021.9903185537487	-110914.97000746874	1347.3761974205124	0.04698696884646613	0.3699921856393482	0.06272931190362209	0.019271381144387426	0.044386769253917865	2.7582005372589805E-4	1.1345717218795925	1.9323137218682618E-4	8.849897747925783E-8	1.133663126454742	-2364.6634367228075	147.2643476061989	194.02851235696804	294.0343659882795	882.2397364355182	758.42905027892	28	55	7	193	41	0.49237302326798904	1.400962409504677
149840000	-113969.58398924775	-110950.59640495015	-3018.987584297602	-110950.59640495015	1478.0500017710494	0.03909676394499208	0.341768554954503	0.06151283662303491	0.018619926005403426	0.03992762789219805	2.8515846449083613E-4	1.103313529481673	2.0441663524954631E-4	1.0323209633642771E-7	1.1653877708425053	-2357.766373380899	164.67719313267213	120.12115710112197	314.52023007018914	867.8156510799283	767.6414078066034	45	33	13	136	97	0.49237302326798904	1.3248864361899004
149850000	-113944.96446283505	-110938.00116981976	-3006.963293015289	-110938.00116981976	1566.42398071844	0.04025221912293485	0.3454782317346736	0.052374640482763316	0.019296591311750516	0.04086332650666131	2.9048296278384766E-4	1.1704766106781732	2.040000061569564E-4	1.0142932050270444E-7	1.1374204827301826	-2345.9448619954596	172.00874810632945	319.78902933873195	876.8213489531003	917.7975659370314	774.5004449975736	81	14	98	65	66	0.4930228690128586	1.3248864361899004
149860000	-113915.51311076779	-110928.73570032771	-2986.777410440071	-110928.73570032771	1506.406067736169	0.043702861175398386	0.3594511467079917	0.05447550534836504	0.01667395866784343	0.04086332650666131	2.9311021344454965E-4	1.1023756694670066	2.0335216030995066E-4	7.887065659358265E-8	1.0468455061833037	-2343.804049594706	129.25836938902634	232.30165621998773	1012.0886478222842	999.8018911042471	528.6130526569065	74	23	73	111	43	0.4930228690128586	1.3248864361899004
149870000	-113903.57432098288	-110934.79015701631	-2968.7841639665703	-110934.79015701631	1493.2367722009851	0.043702861175398386	0.3473580640843241	0.06271619853324376	0.02143457303871685	0.04138721789057143	2.877324096667689E-4	1.0719320679633626	1.9628972865754477E-4	8.574111387553362E-8	1.1353406937633366	-2357.1291372960927	134.61277603714356	471.08010117290286	849.240081274473	883.2942679865931	577.9122226014358	77	41	89	81	36	0.48236677153958163	1.3248864361899004
149880000	-113930.04184262067	-110929.23092667203	-3000.810915948655	-110929.23092667203	1521.8477080600771	0.04471609969935901	0.3579395958554824	0.05431469473080293	0.018321947067801735	0.047159998078446216	2.876520769953445E-4	1.0944357623486194	2.0014099553437666E-4	1.3500920291146805E-7	1.3119307252917194	-2351.61120725594	152.56870926183032	160.8667019603642	844.1968138513367	577.1802600397147	597.5453971569386	37	55	193	35	4	0.4774310796661628	1.239820767563881
149890000	-113921.60066045358	-110926.65333763378	-2994.9473228198103	-110926.65333763378	1534.0163757366884	0.04487226641377793	0.34965450915606766	0.0562593770124295	0.01667469136546475	0.03954776568614417	2.957336871351171E-4	1.0867972236151118	2.0115920471670785E-4	1.2211897921244983E-7	1.2538840107895322	-2361.7918019217796	188.27871591592856	131.70081975387657	1001.629615058459	653.5757932615779	547.201899484933	45	46	176	26	31	0.4774310796661628	1.2277019960876165
149900000	-113963.02589876516	-110953.22654190047	-3009.799356864694	-110953.22654190047	1613.3110662021727	0.04735137446202746	0.3615581744249981	0.054288466157856374	0.01667469136546475	0.044297418974338545	2.890733312096813E-4	1.1163071095071462	1.967671605564629E-4	1.0957083770204542E-7	1.195056872266897	-2350.759107594281	146.88984439147512	453.5091656984007	910.6745583374518	962.2601447967351	598.5109292046478	89	2	135	49	49	0.4876667265584201	1.2499074384532531
149910000	-113919.98393020322	-110922.74179395074	-2997.2421362524756	-110922.74179395074	1568.595978856634	0.047017665186927425	0.3615581744249981	0.05538292871278034	0.019343796425038914	0.04178066442538108	2.7551917646243657E-4	1.1117821164253698	1.9366825766806451E-4	1.1022085166821796E-7	1.2318259339798332	-2339.1024965964034	122.0451647957103	218.1964850801004	912.5437861909884	444.14961429802634	557.7802116923224	84	10	189	22	19	0.498580352787159	1.3840678106696482
149920000	-113940.67010151113	-110944.08805911572	-2996.5820423954074	-110944.08805911572	1566.6002915398033	0.04708014695539882	0.3615581744249981	0.05761164488514972	0.01825389568052763	0.039500859520849	2.844541509572545E-4	1.124786670366053	1.9699139593515823E-4	2.3071979121882543E-7	1.7223238479550544	-2364.355777443016	188.73358603510076	631.9882632409253	937.9123970283191	639.5640414581972	740.8672861242483	84	6	191	39	4	0.49763140642306547	1.3975766921796169
149930000	-113926.2884523815	-110921.40615188965	-3004.882300491849	-110921.40615188965	1678.6033085096149	0.04623038297112402	0.3711755942833839	0.05917594511430831	0.01973529965902369	0.0411367245186846	2.774356632282887E-4	1.1319717914243923	1.8887144232429922E-4	1.1738174659558395E-7	1.296534503380743	-2365.1577523464975	174.01837346416335	648.9767210648095	1048.5257912075717	1650.2871182670906	751.3922333376476	75	32	141	6	70	0.4786272810954906	1.2033986210105048
149940000	-113936.2431029801	-110918.27813533007	-3017.9649676500203	-110918.27813533007	1627.30358168447	0.043270043597479484	0.3711755942833839	0.05917594511430831	0.018768776888857024	0.0477707778055316	2.838061815608636E-4	1.1417919743304197	1.9096309248606782E-4	8.729800162574921E-8	1.1322153632342962	-2377.272178981347	208.35218167826395	745.0322860694943	898.9537545645383	418.32290215119536	729.9598489636516	87	72	142	16	7	0.47597274338079604	1.220962715741061
149950000	-113914.8621413253	-110924.20690314555	-2990.655238179754	-110924.20690314555	1512.4665239834621	0.04770309455930488	0.3569602152367219	0.058537163850987436	0.017918186945384607	0.0425940774269245	2.936585684625636E-4	1.1097935743833098	1.9409522155079895E-4	1.1721849363798298E-7	1.2779388709009623	-2384.222024234817	195.1982313446967	601.1713766685914	957.2339229743629	1071.9796062428882	473.73665213098957	91	3	94	97	39	0.47597274338079604	1.1873426563264575
149960000	-113948.73594182775	-110947.35571608713	-3001.3802257406237	-110947.35571608713	1671.5092793953659	0.04748096672676466	0.3569602152367219	0.05775920160414997	0.0154172378201205	0.044844157736513686	2.946181856363399E-4	1.071314919846703	1.8764538760123118E-4	9.416809399360257E-8	1.1356853063432535	-2379.0258436431072	166.31764578997806	983.1425716293353	1079.2522416175564	1074.3685607932205	575.859826620945	92	35	52	113	32	0.483937817157603	1.2460812330240931
149970000	-113905.15313076897	-110919.80423453255	-2985.348896236417	-110919.80423453255	1602.5542340977643	0.04622503793177276	0.3569602152367219	0.05860215522699287	0.017754938230756072	0.04643166667541673	2.916663059858557E-4	1.0842565915759566	1.853518185916597E-4	1.0312729161911685E-7	1.2291643841379452	-2372.3848597106967	140.57933242888993	866.8845316166352	992.3525411693267	357.4005752851943	618.9515111467022	93	80	124	11	16	0.4787873029634063	1.1849444931122313
149980000	-113893.69393114086	-110902.39672665024	-2991.2972044906137	-110902.39672665024	1618.2249080189283	0.043283820545997526	0.3681725050930418	0.05860215522699287	0.017086786477999643	0.04365675400971305	2.922577183583189E-4	1.0849078067953875	1.8467075362205097E-4	1.283896813071898E-7	1.3171764836556803	-2363.8121295474884	116.66842137007558	541.0750123951673	947.7716993451589	602.8407271313798	532.5578701344615	89	24	145	40	26	0.48023172747949067	1.2321857738018578
149990000	-113869.39406126947	-110885.71896848148	-2983.6750927879957	-110885.71896848148	1567.623840229202	0.04370359631468686	0.3555653711021298	0.059666475676240074	0.01850892254969302	0.04250183047732915	2.996134428931491E-4	1.1476110403120643	1.9096696835864171E-4	1.2372021973535332E-7	1.2402212189487705	-2351.8116045275206	150.08989995009097	434.73562571000383	969.8299723609111	738.6029880664258	698.5451769786569	88	3	163	37	33	0.4861683130063162	1.2315450251955293
150000000	-113907.42956521716	-110919.30112224299	-2988.128442974158	-110919.30112224299	1519.2555620125102	0.046058687758926194	0.3655968178415127	0.05674720367648401	0.018176402647809037	0.043527474172319586	2.981107728309157E-4	1.0941304807581627	1.9264931930830113E-4	1.6807071694500067E-7	1.4363366621904785	-2361.280456390673	156.39983169923525	568.7277448668307	863.5096393689543	686.8134049417273	809.7421945837696	87	14	157	33	33	0.4861683130063162	1.3320945288588248
150010000	-113906.87279890369	-110919.08252551599	-2987.7902733876967	-110919.08252551599	1424.062653190175	0.04518858273068535	0.3655968178415127	0.05827255375611265	0.016238838691515725	0.043527474172319586	3.068649249359807E-4	1.1152861406745989	2.0162407549337145E-4	1.532035385518967E-7	1.3602620245752384	-2362.9518381485263	124.68761303882928	99.60898249788349	866.4069973700772	676.2090097496339	626.2733954957833	55	25	174	35	35	0.47086054121685816	1.2716950006115002
150020000	-113896.72557627149	-110938.88401001361	-2957.841566257872	-110938.88401001361	1407.686054149686	0.04518858273068535	0.3655968178415127	0.06015423263919605	0.019956445103179808	0.04562331556345556	3.0115567297668236E-4	1.1456280272441148	2.0081924111307542E-4	1.0637460332344108E-7	1.2416376784842307	-2374.8250437719803	214.1810511197463	137.55099467626474	687.6154624549235	1023.2597576309719	570.8838872832793	21	57	44	141	61	0.4714588032890886	1.2225046537513764
150030000	-113930.18656042982	-110939.78408598943	-2990.4024744403864	-110939.78408598943	1426.0685151435684	0.04429665278124449	0.3655968178415127	0.05865006833166794	0.019956445103179808	0.04562331556345556	2.910822579662323E-4	1.1324142667616206	1.9624857563960537E-4	1.2658022823362796E-7	1.3385155539082612	-2385.5523892792394	235.30857706255614	149.73531436978283	822.0860528605457	1110.8011666850389	659.3133614624031	56	22	27	165	54	0.4714588032890886	1.1971295048460797
150040000	-113918.98552427038	-110946.85986925682	-2972.1256550135627	-110946.85986925682	1509.0526150210728	0.04523874483703631	0.35731733086417694	0.05879027597848231	0.01848595229183797	0.04186789053848104	2.8892417370532923E-4	1.138760752010062	1.9102908387774983E-4	1.2531079818363988E-7	1.339182472279714	-2373.6581156069446	162.57849489213285	166.31580600416424	513.807912244616	1038.692045574078	610.0078031526758	54	25	21	184	40	0.4714588032890886	1.2153132050898183
150050000	-113886.87787475255	-110926.39871213875	-2960.479162613806	-110926.39871213875	1568.8291722213903	0.042399803123101314	0.35731733086417694	0.05942955128974597	0.01973245481195948	0.043103077871512664	2.928829475727134E-4	1.0798628265887755	1.9490293142524628E-4	1.1092675228660807E-7	1.2659275512041954	-2369.3950412007234	141.35374120621793	543.3977724051636	819.5814442284392	1026.2739329064273	467.22113653529397	85	6	33	137	63	0.4840385546381195	1.3325654476455822
150060000	-113892.47392738961	-110912.8802580974	-2979.5936692922064	-110912.8802580974	1487.3433442803575	0.042399803123101314	0.36451401734365524	0.060506732717022976	0.01957210246921749	0.043103077871512664	2.837983145206482E-4	1.1390249521781186	1.9549510880091737E-4	1.008744977469114E-7	1.2228688974066626	-2373.999197416067	230.50804211457293	217.09124883555924	572.3267484346942	1064.63795608633	587.9676082863045	55	26	55	125	63	0.4840385546381195	1.3325654476455822
150070000	-113933.04954231688	-110925.56716760328	-3007.4823747135997	-110925.56716760328	1566.9233959316737	0.0474083426528095	0.36451401734365524	0.05515185189758179	0.017409954268227418	0.04759682687797824	2.870678562850399E-4	1.137002531821947	1.9883723505358485E-4	1.1725527162825953E-7	1.2627095625534153	-2376.692200122328	143.27321477694784	590.3919458016084	687.187796100257	1246.1162855618716	626.4340843127819	85	3	42	128	66	0.4840385546381195	1.3654600552050282
150080000	-113900.29700260576	-110923.70646422807	-2976.590538377682	-110923.70646422807	1436.692881139579	0.040948511198107	0.3640517030669642	0.06419174654508651	0.018666628783819233	0.047161197140370766	2.8475885763361834E-4	1.102605652474309	1.977029509133698E-4	9.758370051817583E-8	1.210002916140686	-2367.3556299827146	170.13399822944905	850.0943078798964	1144.532370725751	882.7380616191167	588.0185755191005	80	55	72	93	24	0.4840385546381195	1.3085752166770945
150090000	-113963.48225906365	-110926.76089378043	-3036.72136528321	-110926.76089378043	1435.256129325482	0.04333495397589368	0.3640517030669642	0.05968166831777397	0.018666628783819233	0.043123422390489566	2.9521927335083843E-4	1.1734679990561345	2.0276682651517106E-4	1.206394003149542E-7	1.2046201453915433	-2370.4196824129813	193.19024965541252	496.06852420449115	1045.689252501298	603.1928124666699	1449.0717560868857	80	31	171	38	4	0.48790579740124407	1.3085752166770945
150100000	-113932.8629380157	-110917.93169821498	-3014.9312398007282	-110917.93169821498	1374.4255733190191	0.04411460745581821	0.3511235227898959	0.05837912779264547	0.018666628783819233	0.043123422390489566	3.025252216756657E-4	1.1807050910395451	1.992588838426768E-4	1.4434481494683966E-7	1.2706389279205998	-2355.117861492563	159.87744096120872	576.6384757992898	1204.9751767544756	665.5061110780965	807.9402924419519	87	57	111	54	15	0.4886162728210536	1.276766839229231
150110000	-113878.7893469199	-110898.49104391907	-2980.2983030008295	-110898.49104391907	1434.840259387898	0.04411460745581821	0.3766384892199831	0.05837912779264547	0.017836516787346324	0.047996521814574415	3.027295155028318E-4	1.1365214763030411	1.9819017728027686E-4	1.5597990633570616E-7	1.341304788513931	-2343.8157192637073	149.44147309153783	604.4805423498829	888.4537486299622	589.5658965601982	547.6276789927633	85	56	119	54	10	0.4903389152006505	1.3613783131661812
150120000	-113919.20696669967	-110960.86617638633	-2958.340790313339	-110960.86617638633	1487.8670425220002	0.04739159718408889	0.3903344865999829	0.059089106530014486	0.017073554310812165	0.0446159642313059	3.034623730622088E-4	1.1568469113994795	1.9262797197632642E-4	1.1987136786543324E-7	1.270040752581971	-2356.65649335176	121.50050762447337	673.4615611996904	1089.9969224397448	749.0347339081806	552.7232372893382	82	54	140	16	32	0.4899183441518774	1.4035846315956617
150130000	-113923.80277964479	-110936.84943259109	-2986.953347053698	-110936.84943259109	1492.5767945865073	0.04339799490261908	0.35607198425675385	0.05595627385567619	0.018264825887052402	0.041182014050620705	3.0944779294440227E-4	1.2307965173924422	1.954287542186665E-4	1.464632924028175E-7	1.3129641944669943	-2360.214774483145	119.72807605496837	465.8890126420383	1109.0253981692417	817.9664917570391	681.5360618977647	76	37	145	18	48	0.48542553276750255	1.3978400776820612
150140000	-113890.35202756202	-110909.79709536122	-2980.554932200799	-110909.79709536122	1483.078617132675	0.043366343729040066	0.35607198425675385	0.06324487469988507	0.017940765989331836	0.041182014050620705	2.9960295676822925E-4	1.1214501393075529	1.846192129660934E-4	1.1212188040203375E-7	1.236998761051948	-2376.672376686323	143.03370087144918	613.0850270843835	703.5867529822649	1486.3827343704406	840.8077521815844	84	2	63	93	82	0.49732108569657973	1.3792682722622376
150150000	-113897.93246226196	-110915.92224591711	-2982.010216344839	-110915.92224591711	1539.618691158093	0.04207586199959393	0.34816078730776545	0.06123339214386754	0.016319537840509473	0.03967055595100067	2.844301328721846E-4	1.1340828506465073	1.8400803726071417E-4	1.1604441773961326E-7	1.26889417179482	-2352.1381348185837	96.75774099825131	733.4087118129572	930.8533870990437	987.2148879315148	736.9799225423957	86	37	78	55	68	0.4949243296873031	1.2983929726241679
150160000	-113912.14065632605	-110925.50758063832	-2986.6330756877223	-110925.50758063832	1507.9258376462165	0.04412353721655426	0.3574097959121097	0.0528759285503357	0.01708625316707151	0.039331497564839724	2.861926677852198E-4	1.1365480917577324	1.835804990509525E-4	1.0833641910286949E-7	1.232557163520213	-2358.816425567328	111.86625246127127	688.1261099125135	695.1987155806617	1218.7074128358138	966.2495074922275	89	30	7	149	49	0.4849350025299164	1.217901102388051
150170000	-113841.21450426063	-110896.03141043268	-2945.1830938279477	-110896.03141043268	1384.6905382873128	0.04717198038817249	0.37632462950032675	0.060761839881653276	0.01708625316707151	0.04427353070636828	3.0152904817808514E-4	1.1480997069471135	1.8890482449990107E-4	1.1563729912520004E-7	1.2697696321309289	-2360.733088899046	107.54965434275968	133.9883970578635	458.0246384728172	1189.729521292414	503.5070438491684	61	23	59	148	33	0.4849350025299164	1.2850697104143034
150180000	-113885.24193481689	-110908.64928849335	-2976.5926463235323	-110908.64928849335	1490.6679216027055	0.04660758757695039	0.3578232693003209	0.06189753990244586	0.018305281468357557	0.04427353070636828	2.999564423147037E-4	1.1730108335857339	1.861482899425313E-4	1.6359650207774674E-7	1.4171791121832906	-2354.108619303358	129.62064184400145	526.2053042333928	634.7077832646343	1247.5629062558219	695.0544933391059	84	40	22	117	61	0.4849350025299164	1.2850697104143034
150190000	-113907.20505941623	-110935.61726062739	-2971.5877987888375	-110935.61726062739	1526.5666448781992	0.041262476356114144	0.3578232693003209	0.061813401437552026	0.02010269807581618	0.044277949259655724	3.017709527692128E-4	1.1422679292826698	1.8957218635085605E-4	1.0917101844462356E-7	1.1776682640195921	-2341.6381750693363	146.78398314167507	728.1738876698488	436.5764804778797	1330.1683216613967	573.3968287377776	85	38	16	120	65	0.4849350025299164	1.403672818100505
150200000	-113927.44217018399	-110919.00357768717	-3008.4385924968274	-110919.00357768717	1573.1780480443317	0.04615990796589646	0.3578232693003209	0.057603340534610435	0.018503731251453482	0.04535760032863141	2.989726178490423E-4	1.1906513089017061	1.9105556553288705E-4	1.829881077131607E-7	1.3903545489818	-2328.7079707343564	138.43221925169323	861.9004141463188	372.77169924781543	942.0072546965537	535.2338732591982	88	8	33	134	61	0.4781149916886848	1.2829323366226137
150210000	-113895.1045688346	-110900.59019914643	-2994.5143696881782	-110900.59019914643	1533.119440347743	0.04571038548653661	0.3475185088812593	0.057603340534610435	0.018115218039656548	0.04192966627565202	2.9634336078803407E-4	1.1424919151812616	1.8528211917472813E-4	1.0730552541253063E-7	1.1493466073485912	-2342.8523867105287	172.85218184424247	636.9099698201225	386.08097395125935	1216.906563117577	891.8786844851502	88	26	28	113	69	0.4831845290955317	1.2655445743271585
150220000	-113885.3054512589	-110906.17300535445	-2979.1324459044495	-110906.17300535445	1512.3171211131512	0.04016739930321424	0.3574986436640731	0.055322828046565437	0.01752583719582885	0.04192966627565202	3.150439185015291E-4	1.1278207488353245	2.0004592832094216E-4	1.2346068802319454E-7	1.1666768021033802	-2331.5943723092487	157.81693535266578	161.7415588035312	581.3131683011844	993.9745927263469	702.0361145602943	60	27	56	112	69	0.484090492887906	1.2552669805947534
150230000	-113920.8655861969	-110915.2615332178	-3005.60405297911	-110915.2615332178	1558.4943950502056	0.041254237854194735	0.3574986436640731	0.0618896710518517	0.017406723516909046	0.04192966627565202	3.22265880408377E-4	1.1171394893339082	2.009591916297005E-4	2.2034178445416865E-7	1.4381173520904496	-2329.2415778254417	129.13232775848877	548.3855970074278	801.6493920105082	1080.8000660616594	483.2050152863122	84	25	37	118	60	0.48730881733107967	1.389605854898809
150240000	-113904.7618418245	-110917.56597666499	-2987.195865159501	-110917.56597666499	1518.480544934936	0.04413611681657177	0.3574986436640731	0.0618896710518517	0.018896903118159277	0.042220578391020475	3.14901028263383E-4	1.182026446215668	1.9053915274225766E-4	1.4082830063375376E-7	1.2381979484481964	-2339.768603797098	137.72339143943594	651.6744547594386	768.9724133757197	1096.2674366089198	655.1675869180837	86	43	37	101	57	0.48730881733107967	1.3119695059949146
150250000	-113907.81175752159	-110934.05078026225	-2973.760977259337	-110934.05078026225	1577.77847507543	0.04363495658696161	0.38084464728405165	0.05813760326331107	0.018896903118159277	0.04231281133414673	3.1231088647651583E-4	1.1099084680826876	1.92701385817753E-4	1.2435340826890654E-7	1.1854522820371303	-2329.8524129296457	111.9499897601415	683.2530562275508	636.3383633858659	962.892920741279	787.0870795629011	87	12	49	76	100	0.48730881733107967	1.285274198048834
150260000	-113906.71851538743	-110918.2049231934	-2988.5135921940246	-110918.2049231934	1544.6429085233062	0.04790829763295333	0.36091784734147375	0.05813760326331107	0.020158597917525282	0.04096606682032737	3.2133507014726106E-4	1.240504206171825	1.942398675804924E-4	1.8324294085900702E-7	1.3776930602257216	-2335.3567445190474	143.80878013467847	674.096986510905	1047.961152310711	775.4939996643382	871.3414080451722	89	54	31	10	140	0.48730881733107967	1.285274198048834
150270000	-113936.17942029408	-110927.07481517963	-3009.1046051144494	-110927.07481517963	1606.7323460693476	0.04569996725818821	0.3600643069869995	0.053034982014007845	0.020158597917525282	0.04163382785779371	3.2679512854789233E-4	1.241563132425851	1.976116877488672E-4	1.679593233321904E-7	1.2577976106916238	-2329.8820960568733	131.77926227918707	298.21089648388426	820.2540399097296	885.6944914154499	865.576050925861	92	5	103	13	111	0.4867453242852006	1.285274198048834
150280000	-113873.0306596832	-110906.0437895205	-2966.9868701627047	-110906.0437895205	1555.2436407443765	0.04675136215379305	0.3600643069869995	0.05497694639554078	0.01925678515618137	0.045399686345095544	3.151011643686706E-4	1.1922792609776256	1.8536625106829228E-4	2.0591331223218205E-7	1.5351730484622086	-2340.06977885891	166.75182601527376	618.9144597860663	1198.1933316863326	1052.8695478897	691.5874186575376	91	70	28	60	75	0.484610453951119	1.3047132956065293
150290000	-113923.02677380346	-110927.29340083539	-2995.7333729680713	-110927.29340083539	1664.2965669119947	0.04489196822636776	0.36247793633142755	0.060913474475573756	0.01701208895081318	0.04329375807693567	3.2334854012292164E-4	1.1617962590334046	1.9521088756560703E-4	1.659559923062563E-7	1.2692256633035306	-2327.9126806934387	156.66846979557457	612.9144492135822	815.6720917014367	940.8127473727689	489.7724365584137	90	76	97	27	34	0.484610453951119	1.2929591510190142
150300000	-113897.95088398336	-110919.52056662034	-2978.4303173630165	-110919.52056662034	1591.1599674502663	0.045063219090523104	0.36389218487557823	0.0516778644765518	0.02058565320268513	0.0438837592385535	3.221146466461351E-4	1.2676079935348101	1.953548283983414E-4	1.5310166741774355E-7	1.273883310264262	-2324.15804632766	164.82693612572157	510.8482642142202	993.7765504900118	509.89836999106706	572.3732080719066	92	59	107	8	58	0.4843958421022752	1.3597075051020238
150310000	-113919.87231543726	-110912.9149869927	-3006.9573284445482	-110912.9149869927	1591.7259726756001	0.045063219090523104	0.366511450319484	0.05779648076881754	0.018875790329860996	0.04467913403499521	3.077729189925605E-4	1.0939605231975218	1.9241299719064265E-4	1.1744292391552487E-7	1.149651346881634	-2333.7785454153154	110.74199184244016	652.224900993329	926.1737186047587	521.085324814614	519.634283436316	82	68	101	66	7	0.477588604124225	1.2562334419336891
150320000	-113894.9038015794	-110925.06866531745	-2969.835136261957	-110925.06866531745	1532.3174592881946	0.04645676121778929	0.3558327627363975	0.05860607947820642	0.016841771592307143	0.0433751395816229	3.092977512598723E-4	1.1168479947024328	1.9174073102526295E-4	1.1695553565677313E-7	1.1811014542948328	-2332.36606149071	148.6109618052723	525.2585095705371	1080.1241261847629	1138.1205787610436	654.5532201219363	80	70	103	9	62	0.477588604124225	1.3019666601646749
150330000	-113869.71022120846	-110907.40600622725	-2962.304214981204	-110907.40600622725	1507.8545833732924	0.044303293393833605	0.3677698534662956	0.056360392155632835	0.01825422199729996	0.04326548190742971	3.1854460187887067E-4	1.2079515847025262	1.9236295875752675E-4	1.2056491637928905E-7	1.1720724291963984	-2328.9018832478055	162.22558352596818	466.2030040664609	1062.8268511594363	678.9003174253887	763.9285056826684	79	72	106	56	11	0.48851665940650074	1.3811521994911526
150340000	-113896.2934928091	-110927.43672635713	-2968.8567664519687	-110927.43672635713	1610.227526341569	0.04300514456574287	0.355558309560474	0.05711388951210239	0.01825422199729996	0.04106004736570318	3.209661025194626E-4	1.2226832189648118	1.850314929242583E-4	1.3861425625766097E-7	1.24794343925465	-2340.6741411286057	151.5687880286329	497.6321857181349	1222.7904362828356	449.7002406520173	560.4932433235579	81	57	149	28	9	0.48851665940650074	1.2778165816498928
150350000	-113923.552635844	-110927.08341097957	-2996.4692248644214	-110927.08341097957	1579.1974902847735	0.04206797146240308	0.355558309560474	0.057835242051692756	0.01825422199729996	0.040491547937759914	3.1927943759618125E-4	1.2066129904197822	1.8840573786752193E-4	2.2474713440119615E-7	1.4618500246348174	-2336.604783479336	128.0260887896625	588.2675093513992	624.9883437589281	991.4214237194352	796.4364038134787	78	67	13	113	53	0.4912645962110305	1.3883572463999456
150360000	-113921.22746077998	-110935.39867839003	-2985.8287823899477	-110935.39867839003	1613.5638745170263	0.04153254267240705	0.3619496020378806	0.059813239572156514	0.0185582941773993	0.041332836913979015	3.183631086390894E-4	1.1850937944151667	1.8736252355280565E-4	1.8044658830665403E-7	1.3615194981556145	-2341.566254248032	145.87296855221214	646.1921742571477	1061.0696010026065	809.8359470834282	600.8093405397042	80	92	47	71	34	0.4912645962110305	1.2865087404851838
150370000	-113844.60922606075	-110906.17197239854	-2938.4372536622113	-110906.17197239854	1564.3839647439409	0.04153254267240705	0.3619496020378806	0.05939176841219827	0.01983826149364097	0.041332836913979015	3.293685868528077E-4	1.174731110930273	1.855282607443636E-4	1.3373679345140812E-7	1.2680936952088746	-2354.53898248633	147.59916003598227	711.3337751746802	978.0834615742499	512.701850236287	835.2709216294759	87	45	153	35	4	0.47729569019219015	1.2865087404851838
150380000	-113875.58026575146	-110923.76745024808	-2951.8128155033783	-110923.76745024808	1627.1645634397137	0.04464109839220403	0.3619496020378806	0.05939176841219827	0.01701185498535411	0.04271475742208613	3.217520701912958E-4	1.1842180294308353	1.876672640744264E-4	1.4582719402093938E-7	1.300366008837444	-2341.6506502416037	119.3460454376456	479.4994727879559	892.8744409053452	469.4880231959204	544.619591750025	89	45	143	23	24	0.4773447307375414	1.213335217781559
150390000	-113851.13319752035	-110910.3139161754	-2940.8192813449523	-110910.3139161754	1650.3295737260596	0.04464109839220403	0.3619496020378806	0.05939176841219827	0.01811728233298803	0.0441283659030686	3.267715615960329E-4	1.2125157126160289	1.8446390790999504E-4	1.3912757936314495E-7	1.2741597438265941	-2336.0270001706313	130.26351849390858	472.56924876658303	1041.9491088194095	497.0086390810385	806.3142053394315	88	45	157	8	26	0.477852830234107	1.2298150592646728
150400000	-113886.68853446461	-110923.4069324645	-2963.281602000113	-110923.4069324645	1581.2818696389604	0.04543656884501878	0.37503788759622336	0.05939176841219827	0.019699369070271422	0.043974379980525474	3.318697863225355E-4	1.2629600866945196	1.896972978767912E-4	3.0974916818858165E-7	1.7407838414235033	-2345.2234625895494	108.72148818371322	428.8819244909636	986.9753691632276	653.0643240503922	729.4975818742677	85	44	116	50	29	0.477852830234107	1.2275702229830032
150410000	-113866.96224208751	-110906.29054680631	-2960.6716952811994	-110906.29054680631	1583.0457541651188	0.04780711935636833	0.3836396498708654	0.05978548902184398	0.016538526607550313	0.04383035500492128	3.299616384393463E-4	1.2111018430126856	1.884460756736458E-4	1.1396968907887754E-7	1.1760209627546396	-2361.318692838434	136.524971900733	411.2281906645828	917.50704962423	1248.7131890301423	838.2885040993186	83	47	104	28	62	0.477852830234107	1.2275702229830032
150420000	-113900.62469917929	-110934.40650142443	-2966.2181977548626	-110934.40650142443	1666.4237418577209	0.053785172007421424	0.364318696864936	0.05576795107779849	0.0170743388863978	0.046200362902750126	3.1246814550159687E-4	1.1405466046070445	1.843734131996895E-4	1.0188572190329592E-7	1.151443323642414	-2359.9124609328387	154.65446269448717	509.9169473053476	1234.837199753301	536.3636708365389	707.5949723365856	80	56	131	26	31	0.48066574879458035	1.198669546701583
150430000	-113879.3547194538	-110906.62209066862	-2972.73262878518	-110906.62209066862	1709.277220616147	0.045498726377902	0.364318696864936	0.05544407915751339	0.016818585687652335	0.042371838453897914	3.105633548337635E-4	1.097843496960969	1.8229164197178585E-4	1.1743895114148777E-7	1.2332824095854522	-2359.9775516938316	121.88464613041889	501.85500844277175	1038.0658067171778	546.2514766259484	791.049970921384	73	60	154	35	2	0.48171244802309887	1.2848204207819482
150440000	-113896.16381118796	-110913.05265409639	-2983.1111570915696	-110913.05265409639	1641.0183233698872	0.045498726377902	0.364318696864936	0.061994678180814645	0.019814606212183276	0.04893428129408543	3.183227442149256E-4	1.180900262799517	1.8701982957502886E-4	1.3248267328048404E-7	1.231492990743449	-2353.54227575087	119.46248178708079	489.2486903659417	879.7696661287617	692.2898192383467	548.2704320726538	77	70	136	40	1	0.4800269328784666	1.2460139490838666
150450000	-113912.89057371799	-110916.10476768017	-2996.7858060378235	-110916.10476768017	1710.6857834080224	0.045498726377902	0.34133369063968627	0.06293177306293589	0.016379023323584478	0.04058186373535694	3.2214083574140544E-4	1.2029160871238629	1.8761833453093547E-4	1.837489628728442E-7	1.358566180392718	-2345.778293081746	174.21117785903667	617.6233208253216	900.6966216756754	1272.6566335745322	606.1841137554931	77	88	46	53	60	0.4800269328784666	1.1934369637920004
150460000	-113888.83402264913	-110902.3166191035	-2986.517403545635	-110902.3166191035	1673.9622184377574	0.04252632172816251	0.3566354889591308	0.05920358694713797	0.018318277853561264	0.04712976328201618	3.2132749957022763E-4	1.1586623148640123	1.8534146681288652E-4	1.4419634576984967E-7	1.2722493997685056	-2353.13456963659	131.21992488302263	470.8509413497263	330.51640486934565	971.3405824306443	564.2032057953072	79	43	11	172	19	0.4800269328784666	1.279539801863426
150470000	-113913.22779763603	-110922.29874191886	-2990.92905571718	-110922.29874191886	1640.1442679917056	0.04465951145436571	0.3602375408998702	0.05920358694713797	0.018863205040629803	0.047042378406534954	3.266023592158378E-4	1.2147111068516447	1.8491938716969867E-4	2.0750693813025267E-7	1.499895433717463	-2367.789830700439	157.3933108169423	446.11348219064155	764.8029902696571	941.4778893898784	666.0382775242617	60	60	75	93	36	0.4681612885187076	1.1979990606931672
150480000	-113905.10447299115	-110957.99054473646	-2947.113928254698	-110957.99054473646	1580.8232428057154	0.04391144759108035	0.3605527331733793	0.05920358694713797	0.019192350696270934	0.047042378406534954	3.159104638033778E-4	1.1367163481080333	1.765796174806504E-4	7.17804809947526E-8	1.0392867421700718	-2378.307946862963	197.5152158127414	353.8848939249874	606.4905775383356	639.2985843396376	1077.9565494818578	52	36	43	31	162	0.4681612885187076	1.1280032551923518
150490000	-113898.41981823489	-110926.59646398989	-2971.8233542449993	-110926.59646398989	1751.542759777366	0.044739157872478987	0.3605527331733793	0.055020868309009374	0.019192350696270934	0.043448455238152925	3.205218284433498E-4	1.2096735457912768	1.824369811447486E-4	1.2181899568916082E-7	1.2151569358081686	-2360.485400119026	148.5950233554299	106.929959961194	596.5289227123219	1081.1673519162277	638.0833875382134	30	32	69	78	115	0.47746837433277883	1.2000277704380669
150500000	-113876.75505467666	-110924.65485026939	-2952.100204407265	-110924.65485026939	1699.0717237652452	0.04252178439257529	0.35200509168875194	0.055020868309009374	0.01966424063552841	0.04210531504625583	3.1580443960017824E-4	1.140424828229562	1.7891286686563622E-4	1.2159006603279478E-7	1.2480984926433223	-2357.344977779642	140.9115659117768	117.71420575931194	493.323258407655	945.946564853152	682.7590341564669	48	17	64	172	23	0.48042446788831206	1.2262159516037503
150510000	-113857.9420245188	-110919.20861105669	-2938.733413462112	-110919.20861105669	1730.2608167551628	0.04252178439257529	0.36812429764964805	0.060373766549584526	0.01966424063552841	0.04210531504625583	3.1786634440484984E-4	1.1697623156085453	1.8017756938810023E-4	1.0316814985177752E-7	1.191137442980703	-2359.923796308817	171.8287002217984	115.029598649338	421.07021884258995	1017.577037127962	721.7469799881632	10	56	67	145	46	0.480407174629781	1.2414677029670176
150520000	-113910.7771619733	-110919.37316855448	-2991.4039934188177	-110919.37316855448	1675.561217029267	0.04273885922282497	0.3746794067307605	0.058163077828266525	0.016928145294674252	0.042722011740551076	3.196603622935172E-4	1.1749587574733196	1.8242694342312406E-4	1.8500244598671136E-7	1.4173520856488502	-2353.0388305388033	312.3665876349287	88.55146361662047	509.132646146976	1092.187907688289	623.7552327014986	11	55	56	159	43	0.49042186576964286	1.327586199848313
150530000	-113890.21843979303	-110921.81787564012	-2968.400564152904	-110921.81787564012	1678.1789429294388	0.046090602825614134	0.3590539249892096	0.058884759659612214	0.016928145294674252	0.04734173657598308	3.117723911087866E-4	1.1829868096843335	1.779125668690804E-4	1.048712696535367E-7	1.1499426712176997	-2341.8838035546246	194.3157991721478	82.43816127164163	430.3559905172714	980.6266129496381	598.7272769579166	16	49	64	157	38	0.48642614677654683	1.320711124531495
150540000	-113894.9098633109	-110931.68799973677	-2963.221863574123	-110931.68799973677	1623.8949419252733	0.0412214217930983	0.3590539249892096	0.05546018773320959	0.017863318546371396	0.050804891624005984	3.26546576207265E-4	1.1588391861765264	1.8221350892457368E-4	1.26870456472979E-7	1.2190418405079853	-2360.276227464787	449.0338628419803	142.2828103245308	480.1613510371708	914.893769255512	426.6680994388129	6	61	61	163	33	0.48642614677654683	1.320711124531495
150550000	-113909.17205403169	-110924.28681810547	-2984.885235926222	-110924.28681810547	1740.4386755085814	0.0412214217930983	0.3590539249892096	0.061972355177571097	0.017863318546371396	0.04935243833615351	3.2097782765340584E-4	1.184339703896891	1.8114049099625775E-4	1.1077032226308797E-7	1.1287136226630723	-2352.1113258009223	244.68798152617498	162.68445962185302	431.4579174723384	905.6253247137655	636.6665366288433	5	74	51	172	22	0.48642614677654683	1.320711124531495
150560000	-113899.3186324476	-110937.86689066252	-2961.4517417850657	-110937.86689066252	1839.6485454313233	0.04241660793086445	0.35955009045398495	0.06017819920848364	0.014672613699062493	0.0454456431846383	3.2299712195277063E-4	1.183954254177402	1.7870363187995114E-4	1.6362138116560935E-7	1.362266474868679	-2356.5512487020105	215.13709427232874	137.6125260217334	329.1550641080791	851.8367213897327	715.6420231604429	28	51	53	190	2	0.4971169374724487	1.3625692380269854
150570000	-113896.61656218291	-110911.54284044637	-2985.0737217365327	-110911.54284044637	1784.7315411553857	0.043108600859247795	0.3487599899540985	0.06017819920848364	0.0183289905495932	0.04615309058277841	3.0807018262242E-4	1.194496147423729	1.6972360659525145E-4	1.487250584990118E-7	1.3237798113708827	-2354.076788399598	772.0563010015321	161.12311059733912	432.09334696028793	1154.3649155548649	812.8249742880877	1	78	56	159	30	0.4859645568514372	1.2930006913507408
150580000	-113890.11797216871	-110900.87142251329	-2989.2465496554237	-110900.87142251329	1691.3209872807838	0.04529046576484948	0.35425192931311655	0.05911592207424779	0.018695954676588883	0.04473173318300837	3.1648340918176285E-4	1.234771844831196	1.7703496095856328E-4	2.061336851213106E-7	1.4406932580998897	-2340.592360009066	159.0177119202882	149.16818706472736	398.91764196281207	839.4414058541203	1020.7540517081319	3	70	63	175	13	0.4859645568514372	1.2972244541270597
150590000	-113911.2582020241	-110925.39370137727	-2985.864500646831	-110925.39370137727	1741.5630951591236	0.046831914577662094	0.35425192931311655	0.0574069159521334	0.019912954577133664	0.042623102398080245	3.238877443565756E-4	1.185712859727183	1.840473146159817E-4	1.5513392452325223E-7	1.2980614679131561	-2359.785803737565	172.6563065195233	194.11961660316607	505.30326915220957	936.0077360751658	681.618451963378	50	26	48	157	43	0.48193300588623056	1.3064486680476493
150600000	-113920.6021526758	-110925.2090558263	-2995.3930968494938	-110925.2090558263	1787.1291254033683	0.043742097438452365	0.3574252856194788	0.06167015078671645	0.016548084709636587	0.041164459852314345	3.1770187091915395E-4	1.1667659680099605	1.7732564333478831E-4	1.3750715088023884E-7	1.242899558786442	-2360.5491318699196	184.42225995367804	281.16925730371014	359.5623348614521	896.1528589466104	465.9952189290827	60	4	70	141	49	0.48881909193707185	1.2332027328855886
150610000	-113838.42235389231	-110908.10934297065	-2930.3130109216618	-110908.10934297065	1852.3460831548407	0.04373018461589915	0.3574252856194788	0.06087718695387323	0.01893126892719193	0.042925294472742015	3.119871042525529E-4	1.1878476096689545	1.7337912311944095E-4	9.694925300994599E-8	1.2120219893062534	-2366.188230601596	170.36053346234692	165.47539796789997	739.9392708550392	919.2161697405932	781.7429011935809	50	35	81	85	73	0.48881909193707185	1.2383888959518223
150620000	-113880.81065956537	-110908.68390621174	-2972.126753353637	-110908.68390621174	1906.3458255942542	0.04373018461589915	0.37980558042993817	0.06087718695387323	0.01714416009863101	0.04878461163323288	3.129682209748865E-4	1.2536886669142908	1.7340515464807723E-4	1.0554060905745623E-7	1.1885935094574216	-2359.093597784054	162.34134712076104	125.94825966893808	385.5375696951865	763.5447986196418	905.9294043388486	40	45	8	85	146	0.48881909193707185	1.2383888959518223
150630000	-113896.95756283437	-110909.69501330747	-2987.262549526901	-110909.69501330747	1824.182017337625	0.048132351013046734	0.3624441540561622	0.06087718695387323	0.01821248878340109	0.044879293340641294	3.069512419906983E-4	1.216165519017049	1.700328527195893E-4	3.9058613977637756E-7	2.073223127499975	-2357.2042794529493	187.71580160169117	115.60131097551402	447.1720857912438	868.7721536615331	835.8210381215735	25	57	8	17	217	0.48881909193707185	1.1779590881572537
150640000	-113867.06699426279	-110892.97710489514	-2974.0898893676517	-110892.97710489514	1807.3264985386595	0.042504284772251794	0.3400316907160318	0.06087718695387323	0.01784264138411446	0.044879293340641294	3.1870775988003763E-4	1.1852895587268621	1.770878716849805E-4	1.2176813201065762E-7	1.2166500627161803	-2361.066033980267	177.30782809105204	81.12064379931633	166.64161155675728	317.59855619633413	896.7905440927427	32	7	40	15	230	0.47672869886741265	1.2392548227119244
150650000	-113877.44306483891	-110918.86001411243	-2958.583050726481	-110918.86001411243	1827.2082088810141	0.04408308345125552	0.35687763077587753	0.06087718695387323	0.016801327209928073	0.0447313005571321	3.1230045183100214E-4	1.171791106879821	1.718836324968182E-4	1.473127235942301E-7	1.3701241812957243	-2359.1444351812206	178.89543297954657	226.8176096565238	299.5139689905956	905.0291772847369	870.1826210955834	87	6	5	4	222	0.47955833241133045	1.2298903460002224
150660000	-113843.76179049896	-110896.13484570805	-2947.6269447909194	-110896.13484570805	1754.5899099729816	0.042602991697070915	0.35687763077587753	0.060826300221867545	0.01872688140829063	0.0447313005571321	3.1428119515681846E-4	1.2077051457697014	1.7130603601399276E-4	1.1099825701008878E-7	1.2553446367009649	-2374.453558642986	201.50636843116388	587.1432031096743	910.4892875708342	958.1343499056322	951.5729520658871	90	9	40	1	184	0.47955833241133045	1.2465860266352622
150670000	-113880.14855917067	-110924.23975151492	-2955.908807655757	-110924.23975151492	1733.323622211837	0.042602991697070915	0.35687763077587753	0.05776426512848234	0.017589815316293726	0.04416876403260415	3.2429852713039884E-4	1.2680624082429897	1.7225473657840734E-4	1.950006954646539E-7	1.5364202597472643	-2379.262616741841	110.94020296327847	221.6926222135968	667.8925310516355	769.3359778220574	986.7428864828137	80	18	68	3	155	0.47955833241133045	1.2465860266352622
150680000	-113872.62110814838	-110930.61985633342	-2942.00125181496	-110930.61985633342	1658.1647837482296	0.04269221263395573	0.36018646769801055	0.06178309051186514	0.017589815316293726	0.044035437692918976	3.1852061863144135E-4	1.2635477429539406	1.722921031361103E-4	1.5702518500059089E-7	1.4760713373074634	-2378.3966715708075	198.64524493186732	246.76424430744174	951.815954053613	991.9024461057531	964.8054966356754	85	7	29	32	171	0.4869250651463695	1.3316274288181436
150690000	-113899.98833935868	-110922.4412278264	-2977.5471115322734	-110922.4412278264	1698.9945679868442	0.04251105377928906	0.3753956220708097	0.057498106580012504	0.017589815316293726	0.046389641120811204	3.1298345560354775E-4	1.1920756157684878	1.6988397685943117E-4	1.1780042996997138E-7	1.2622458771822698	-2389.4556273374387	187.46211429524277	112.65320511542934	216.7657829316386	318.5180479472964	1042.69166523151	54	6	15	14	235	0.4869250651463695	1.374179917178171
150700000	-113915.15257150447	-110925.41440216822	-2989.7381693362554	-110925.41440216822	1605.8688591411924	0.04328327871578892	0.36273376272437885	0.054218705163592125	0.017589815316293726	0.046389641120811204	3.175524130763278E-4	1.1814341174251022	1.7836200170162246E-4	1.368145209335844E-7	1.2910212721953847	-2376.1402406199736	232.16291690816996	204.95547805433418	526.3047501018149	1100.8806805261745	836.7712653329744	28	55	16	64	161	0.4869250651463695	1.3372893942623474
150710000	-113878.0588329748	-110920.36217863174	-2957.6966543430563	-110920.36217863174	1547.441737634119	0.04346010200379352	0.3759037461727387	0.05911773470355146	0.016899072343508667	0.04706231441592341	3.09675567985251E-4	1.1957842909182812	1.7335257665677508E-4	1.054823156805099E-7	1.2262879285661874	-2376.2330883395316	259.6112959200733	164.3980296867984	385.09394196809285	694.0506711711248	839.3965078425969	13	77	2	67	165	0.4821788244071689	1.3120595009032407
150720000	-113865.47511952011	-110916.33418997937	-2949.140929540737	-110916.33418997937	1630.0004169862843	0.045242139641923675	0.3759037461727387	0.0561021183950314	0.016979678118811476	0.04682415243910285	3.0576124770128807E-4	1.1633491807792529	1.682191340630613E-4	1.0410269825331225E-7	1.2918940689388876	-2394.4436479639794	512.9020514811157	152.8064787286836	487.2370159413298	971.709855314019	995.9620287081412	13	64	18	150	79	0.4821788244071689	1.2343482823321177
150730000	-113865.78929404668	-110912.75616226261	-2953.033131784076	-110912.75616226261	1594.240141813575	0.04691239813261236	0.3656644184492622	0.056865973304588986	0.01682091261093484	0.04682415243910285	3.2115135422071926E-4	1.2193409587202737	1.7662738173040692E-4	1.1339653044188814E-7	1.2427298156007445	-2374.6595615669253	243.42184545184568	152.48463949136584	556.9914188940817	921.0930814549994	832.0833969407454	36	48	31	161	48	0.48440504313219246	1.243012637529671
150740000	-113915.66027943848	-110935.1956074202	-2980.464672018274	-110935.1956074202	1594.4991481222376	0.04497665212907207	0.3726138995295337	0.05850775082374769	0.01682091261093484	0.04334911303107633	3.140389837459768E-4	1.1700106510689445	1.7562129328168032E-4	1.5509658847823802E-7	1.40742703772646	-2380.4276842672994	335.0224463184847	161.8878790732469	330.61585529109226	926.9446056582472	704.1165188125915	8	71	16	181	48	0.48440504313219246	1.2896765683122657
150750000	-113905.04039954385	-110937.72428129136	-2967.316118252489	-110937.72428129136	1655.8164483520015	0.043861610231290704	0.3696013165893095	0.06314534028922837	0.01661087417267809	0.04334911303107633	3.16228380290579E-4	1.2068196073264874	1.776947313891221E-4	1.8401600058521355E-7	1.5412748079364254	-2385.4261732201294	233.12764162506375	117.8675280898136	209.32333482174516	913.2142176928462	1234.0258234098633	55	21	10	232	6	0.48440504313219246	1.3047441897189558
150760000	-113865.68035803256	-110913.07885781341	-2952.601500219157	-110913.07885781341	1561.4425117633239	0.04571503712697546	0.3696013165893095	0.06197160702462181	0.01661087417267809	0.04439446255451368	3.2323436448016083E-4	1.1991074485260742	1.7646503075994488E-4	1.3767858487059798E-7	1.331042963790024	-2369.051184179228	178.80013253910457	113.21949368999091	292.5859155661276	790.332866091806	663.1949300658845	39	41	12	191	41	0.4862273129209621	1.2132494425860925
150770000	-113868.20769877089	-110909.6473986878	-2958.5603000830924	-110909.6473986878	1658.9276397822957	0.04571503712697546	0.3696013165893095	0.057344860280674786	0.02043546700362507	0.044713353812305345	3.2181978357265044E-4	1.193419573364187	1.7476907822941206E-4	1.130448083935608E-7	1.1968259696902963	-2365.773824998034	172.92370460109436	211.88979900690896	597.864913190503	858.8759060920017	289.43629104739074	73	17	8	225	1	0.4945201604152432	1.372685831178271
150780000	-113886.04832177081	-110923.92370499056	-2962.1246167802483	-110923.92370499056	1673.7593925059955	0.043744419630862195	0.3721419306132474	0.057344860280674786	0.01710794911910224	0.041369170160392515	3.1781770214234256E-4	1.231547562162387	1.6965469872167572E-4	1.3577522030550135E-7	1.291726397837695	-2363.286848113766	146.3356677144674	121.2927243082353	154.46066324489436	814.2970095530676	753.9015959851534	21	66	5	178	54	0.49134658449772783	1.3634311205994925
150790000	-113872.75616764218	-110925.28586609894	-2947.4703015432256	-110925.28586609894	1738.3043133247372	0.04194047252699544	0.3584816099721239	0.06032578245274268	0.02079785790511332	0.041224396877740085	3.354267245600623E-4	1.1321013399890272	1.806273837886074E-4	1.7338070004192263E-7	1.4049646932612332	-2360.282209072639	150.1784968008885	176.64387257763863	676.6114217532493	1015.4029064520508	538.5085274818059	42	45	48	153	36	0.478387010477351	1.2754980203141701
150800000	-113879.63801069515	-110938.86992368549	-2940.7680870096624	-110938.86992368549	1690.5032558462765	0.04194047252699544	0.3658661936209117	0.06073379075820787	0.017445232424342382	0.045821296333715344	3.312254647619333E-4	1.1993796742072442	1.7454800581367464E-4	1.6872872047958883E-7	1.3526018600915448	-2341.1867622538443	141.895734287526	727.6688352260388	587.5702947501362	1044.2591751606667	394.2727856390534	95	70	3	155	1	0.478387010477351	1.2663582181100208
150810000	-113865.48729442082	-110932.63942297905	-2932.847871441767	-110932.63942297905	1617.919535024447	0.046441868115640654	0.3658661936209117	0.057730944888411004	0.020352473259048938	0.04343837657193524	3.387967210984402E-4	1.127421453870841	1.7903891724464928E-4	1.1224975312604596E-7	1.1587153286981025	-2352.006590504301	133.90559646635992	337.0600892689808	693.4741052719395	1021.4500240910133	762.1063900518429	82	11	23	150	58	0.48157182840323975	1.2806990779759166
150820000	-113868.54124721584	-110900.89019667436	-2967.6510505414826	-110900.89019667436	1672.7941876511597	0.046441868115640654	0.36764906842033107	0.059006273586573246	0.01613330383267638	0.04049590312316986	3.2975796668162686E-4	1.1812863047122593	1.7453550444016056E-4	1.6168907889309452E-7	1.307910534807822	-2343.3705412952268	137.10223243987804	158.82287189895655	661.950204258227	893.1877000700695	749.3497429075808	88	1	85	119	31	0.480638339811209	1.2806990779759166
150830000	-113875.49324426569	-110939.86795088481	-2935.6252933808714	-110939.86795088481	1696.6903848019097	0.048348725526389226	0.37434358589011346	0.06034207037722998	0.015826200697765018	0.04434423152893753	3.273855792532278E-4	1.1447492028123618	1.7208015190865692E-4	1.357502626633377E-7	1.269186166790739	-2339.2286010019884	144.95870458382373	431.34520515586524	837.1042485777397	824.8350529641226	772.6668536996209	82	10	6	183	43	0.49076873936861265	1.3763956931774193
150840000	-113855.55147221718	-110920.78967638727	-2934.7617958299024	-110920.78967638727	1657.158513760822	0.042438104221511966	0.3485835842190232	0.059150050884321737	0.016386060559755646	0.04434423152893753	3.3924723212446254E-4	1.1517490684884633	1.8556416066195045E-4	1.2125519936031507E-7	1.1621631495327165	-2330.2674779478216	155.47685624410926	211.75537337246962	573.5347767403755	792.7852434660606	1661.3411017671267	67	23	2	229	3	0.49076873936861265	1.3828229858472423
150850000	-113878.3379253175	-110938.58066426615	-2939.757261051344	-110938.58066426615	1641.487507460791	0.044458211403552515	0.3485835842190232	0.059150050884321737	0.018381301504677833	0.045447283740343736	3.257511819468498E-4	1.1635585108000293	1.7682353465297483E-4	1.2424848603354272E-7	1.2149811691319747	-2346.789392000674	139.514443730171	93.30408536841225	437.81329650783425	768.9194577213523	654.9415150781393	84	6	3	225	6	0.4891279636531364	1.3828229858472423
150860000	-113872.91868350048	-110942.07381827869	-2930.844865221799	-110942.07381827869	1517.7351207017261	0.044458211403552515	0.3775847471862929	0.059150050884321737	0.01887492504079783	0.045564565909041836	3.3879445586891863E-4	1.1604627780323276	1.8197953735481304E-4	2.930742120160803E-7	1.7767758406264487	-2339.750303608687	183.70865585813874	565.9298396768756	379.6485917856244	783.7473688149879	1006.3081916669349	100	17	6	196	5	0.48149323378938047	1.3250726916546995
150870000	-113890.45675978399	-110949.94268913864	-2940.5140706453485	-110949.94268913864	1538.397985273287	0.04697185224644886	0.3703591012868014	0.06057454340906155	0.018787596345543355	0.042112154643243284	3.2342187013314745E-4	1.215115657334789	1.7452051825233932E-4	1.4043216760705792E-7	1.3247301774433857	-2348.6185771193846	179.48247534954615	318.5507005361653	526.9037646975702	844.7199639380593	987.1180311324596	99	2	13	47	163	0.48149323378938047	1.276068645295293
150880000	-113883.76494078485	-110934.02844984725	-2949.7364909376033	-110934.02844984725	1616.5967315244288	0.04379609975356518	0.3561793079101476	0.06320088542064822	0.020754978708952997	0.04317744165985201	3.224281448568778E-4	1.1562091419771452	1.7669651068577216E-4	1.1597616890128132E-7	1.2057574993127753	-2348.8315926239675	179.12288146114122	669.8775795614661	852.2819230211647	339.4421679698616	783.6326028766416	95	21	90	1	117	0.48149323378938047	1.2846217546273921
150890000	-113914.66625354045	-110963.80508760129	-2950.861165939165	-110963.80508760129	1513.7123637594668	0.04610047102046901	0.35774500775763096	0.06415335808214065	0.019522355956662768	0.048045119302432	3.36506337075408E-4	1.1439531441078055	1.914142921660684E-4	1.0027676778356091E-7	1.086164374437443	-2352.43730902582	106.22017103912893	232.52754859103837	641.014813280341	986.10222299455	791.040959658965	41	43	127	20	93	0.48149323378938047	1.3920615393320837
150900000	-113911.86528295338	-110952.87285506986	-2958.9924278835183	-110952.87285506986	1429.8702151273767	0.04469224392597279	0.35774500775763096	0.061677769680565216	0.02096238131847909	0.04194054828317002	3.301468751178373E-4	1.180280788334711	1.892096092667466E-4	1.13120553120525E-7	1.145320107076017	-2337.885300432074	137.73337862741153	168.93399955819834	810.6643343262066	3031.272171941539	587.4156971322117	47	53	171	6	47	0.48011304593437554	1.2657042851380127
150910000	-113876.24830537797	-110942.72844400074	-2933.519861377234	-110942.72844400074	1424.2893661313765	0.04475831404049634	0.36122002413969795	0.05790383342645457	0.019861875909282786	0.04087455153329554	3.2625351673609395E-4	1.1804048210509381	1.9536515399370692E-4	8.815228486681637E-8	1.066817968564191	-2341.3256159220546	166.86582346212722	474.9467613823555	724.8954404692143	895.3247050304215	515.1952250610929	83	13	156	38	34	0.4774872792764273	1.2639337451286918
150920000	-113879.75465158134	-110945.98728305707	-2933.7673685242785	-110945.98728305707	1486.1134858262174	0.0444834046784007	0.35131807879078486	0.05835283187134187	0.017102841396603344	0.04087455153329554	3.281421371734952E-4	1.1370779704642362	1.900439601684492E-4	1.11315948050743E-7	1.1731739200938198	-2343.3760614143384	172.6217466985342	672.7092302127646	973.192289704257	480.1074956544307	785.9566545811754	89	46	159	18	12	0.47777529603395125	1.2705566938340114
150930000	-113916.78780439925	-110939.79006306484	-2976.997741334416	-110939.79006306484	1498.3314649336603	0.04300280039742039	0.35953147747409925	0.05812573150121105	0.0188138149577542	0.044713295205097946	3.2023229833942965E-4	1.1809258588345295	1.874464798069794E-4	1.2288391355119367E-7	1.189319601477358	-2347.0742154984423	214.10613489507722	681.1283565032314	999.9972482457531	948.9351783304576	1029.9483059336912	92	51	145	32	4	0.49360941411224174	1.2919989529875695
150940000	-113890.45429430318	-110927.48019729229	-2962.9740970108915	-110927.48019729229	1496.1264418213223	0.04219971386485013	0.35953147747409925	0.05812573150121105	0.019063024316329957	0.044713295205097946	3.194541561230048E-4	1.1975054813735104	1.796805289374727E-4	1.0309994924201129E-7	1.1725474645920526	-2377.1132748020746	244.2462181794962	590.4270017842874	976.7139002188106	1303.584982340697	915.9599844602393	85	63	164	3	9	0.4932092192131161	1.2919989529875695
150950000	-113877.22664566213	-110917.89248439328	-2959.3341612688537	-110917.89248439328	1486.5438663261673	0.04219971386485013	0.35953147747409925	0.05620782954394636	0.017795549123285924	0.043208079232713026	3.24162372983357E-4	1.1660557168065675	1.9005173318321198E-4	9.610452256672867E-8	1.115666969786573	-2363.123714961371	217.02206854511795	870.4220576878519	867.560184310613	876.9575966131614	756.8593686295293	92	13	168	26	25	0.4932092192131161	1.349732113150127
150960000	-113863.2023295813	-110906.54715378713	-2956.655175794157	-110906.54715378713	1434.4862644866923	0.04219971386485013	0.35104066693163716	0.05620782954394636	0.016283727027765014	0.043208079232713026	3.224241432829978E-4	1.247448646561989	1.8636106047605536E-4	1.1837255474700919E-7	1.2275627813697143	-2361.452288404291	281.7418237567779	188.2107201481715	919.0648943369658	556.4813011887534	730.9709291467552	19	72	204	14	15	0.49225791795061	1.349732113150127
150970000	-113824.21204890357	-110893.03599120124	-2931.176057702336	-110893.03599120124	1462.5184150254022	0.04219971386485013	0.35862126679370004	0.05620782954394636	0.016283727027765014	0.043208079232713026	3.152321826702742E-4	1.193025820970618	1.8222410320125498E-4	1.1658947379190094E-7	1.260474882032552	-2355.3419298417416	721.3987339799589	195.92399017512156	656.7707368537384	998.9505780584503	646.940977596244	3	88	68	101	64	0.49665623639731116	1.349732113150127
150980000	-113826.05717907762	-110890.89484052183	-2935.16233855579	-110890.89484052183	1449.194239372236	0.0438831198009842	0.3645425831607815	0.057760863524312984	0.016322587632973975	0.0423367412567747	3.158179858832159E-4	1.177200316027547	1.802208910283116E-4	9.527050685462529E-8	1.1515981779400368	-2351.59756736765	204.27590864293106	152.51176357137504	772.1099442506581	1185.794502352765	734.7517816911646	1	93	120	52	58	0.5021368737666785	1.336478867667715
150990000	-113859.48598185072	-110915.7266159633	-2943.75936588743	-110915.7266159633	1429.047779185464	0.04296308190436724	0.3645425831607815	0.05857188737771795	0.0188376026402161	0.04223983575505474	3.365939534709537E-4	1.2098534858177459	1.8863402575182696E-4	1.1796576411968344E-7	1.1839039733402645	-2351.7186321774784	154.08997650174163	134.71706516229185	563.617894944193	1031.5427025110325	611.9129178902564	64	21	55	112	72	0.4926702051149348	1.336478867667715
151000000	-113897.66279286554	-110944.26504267975	-2953.3977501857853	-110944.26504267975	1472.9699291405245	0.04456774003254352	0.3645425831607815	0.05915136487441607	0.0188376026402161	0.04223983575505474	3.384321363504945E-4	1.1986177543335486	1.9334590168722587E-4	1.249837886893202E-7	1.1765953339986859	-2346.2465089554385	135.79808603975096	399.656172806496	703.4172097928874	792.6594795296102	684.5059702288302	89	6	70	135	24	0.4926702051149348	1.336478867667715
151010000	-113906.00075628652	-110946.6587068008	-2959.342049485729	-110946.6587068008	1462.4640457206865	0.04530364002838286	0.3645425831607815	0.060276653704808295	0.021896387830069013	0.04223983575505474	3.316643777042115E-4	1.2158666821758253	1.910813455191405E-4	1.3204200721822092E-7	1.2371729913142875	-2352.7518319798905	165.43612852791298	508.4150303735365	847.3358322482663	763.2107967717906	700.9642809859303	85	4	102	123	10	0.49339386489019516	1.290279944359204
151020000	-113843.56111509645	-110926.2360193012	-2917.325095795257	-110926.2360193012	1525.7751435804862	0.044849515910507086	0.3462604411338685	0.060276653704808295	0.020448171177725634	0.04002245465572013	3.286033498913884E-4	1.200173505480328	1.8708370028530438E-4	9.521531305034673E-8	1.149218496576364	-2359.0050861437508	121.72501539395785	424.1731825176617	786.4128914177928	1152.5968427753733	715.1301304820846	72	18	70	60	104	0.4942209863795692	1.290279944359204
151030000	-113822.32482993479	-110896.92430377376	-2925.4005261610273	-110896.92430377376	1597.238200049998	0.046820496488833095	0.37934789809825126	0.06011636717531753	0.019343005916828596	0.04512081126952058	3.327205373388036E-4	1.2177291207090721	1.9016196590959772E-4	4.7266613322819847E-7	2.2403337478990357	-2346.1961266211656	143.12960627855628	680.8511167359369	1065.0989874583452	537.1158665289754	909.3817477550973	78	36	18	36	156	0.4941213978867122	1.290279944359204
151040000	-113844.85797346634	-110899.61086104019	-2945.247112426153	-110899.61086104019	1523.0388241008252	0.045111789857958155	0.37934789809825126	0.05853046918992393	0.01595588643212986	0.04649353212727884	3.3646024736908996E-4	1.2530795417606664	1.810019098851282E-4	1.2341964195214653E-7	1.249336114563499	-2377.145004682093	136.05035714213633	750.0363192718611	1164.7221805613242	1993.3230209250742	977.7672588792868	77	74	25	19	129	0.4868446662907075	1.299454822361658
151050000	-113854.57904934604	-110921.6044103723	-2932.974638973736	-110921.6044103723	1560.7601787177239	0.03990735831788828	0.35724545140301384	0.05853046918992393	0.01595588643212986	0.04415255063971076	3.3361157115820964E-4	1.2247132213674763	1.8365637367418486E-4	1.3445595648838453E-7	1.294712950101613	-2362.3461846987016	128.73911845630462	757.4404138383751	1000.0360137589171	1520.0498531794035	839.2004373502529	76	88	3	15	142	0.4868446662907075	1.2795999399824376
151060000	-113856.5716673997	-110916.35453157485	-2940.2171358248447	-110916.35453157485	1593.2961504533607	0.04271599048943734	0.35724545140301384	0.05853046918992393	0.020036807312676565	0.04331795144742164	3.270770850754551E-4	1.199078355161507	1.8546021322626553E-4	1.5787460228746389E-7	1.362604976418749	-2353.998962602834	141.4801125185608	515.2729755823544	755.9653020806862	950.3466595560654	925.0713339154523	83	22	2	85	132	0.47698349221035036	1.2795999399824376
151070000	-113842.66776293251	-110918.02787454377	-2924.639888388752	-110918.02787454377	1516.8852888220722	0.04343149630047498	0.35724545140301384	0.05853046918992393	0.016284577537188052	0.04420414636646121	3.468511589163143E-4	1.1888162797642252	1.9297135458655508E-4	1.4213968250562632E-7	1.2741771746854913	-2362.2595382353784	152.42422837534033	556.5253983596986	852.8945965860579	1010.5045891524871	680.1167382315299	82	9	39	162	32	0.4759355559929668	1.218214570616779
151080000	-113870.1331985188	-110929.09303900096	-2941.040159517837	-110929.09303900096	1516.2601802354336	0.04542009201684762	0.3514372491664943	0.05357888021979002	0.016638160806001848	0.04152622034463434	3.420374749429722E-4	1.226648886614144	1.8540082112234322E-4	1.1914929031108856E-7	1.1785437543224246	-2359.090853558755	147.37400195759514	234.1323130163885	814.3594605008195	929.8032959675104	743.5032837401181	77	11	25	146	65	0.4849777606004542	1.36630992648664
151090000	-113871.08318226135	-110941.2062704655	-2929.8769117958554	-110941.2062704655	1511.0348852730922	0.04672797506131667	0.3514372491664943	0.05660393997430592	0.01759826413988782	0.03846687009902306	3.34977366620137E-4	1.2038815434106065	1.8529871050832766E-4	1.6578824110887944E-7	1.3852808611178833	-2348.5330095735267	148.859302710433	579.0806350947759	804.3535366863039	985.8558231763596	727.1644381375474	86	10	90	87	51	0.501864340246144	1.36630992648664
151100000	-113861.67955602868	-110922.38063865696	-2939.298917371719	-110922.38063865696	1510.6429590154455	0.04672797506131667	0.35811117144910526	0.05728770060329375	0.017574984836787603	0.04774674329654414	3.339328801250892E-4	1.1524363823740211	1.8352558183212046E-4	1.6518061666113316E-7	1.392797351559181	-2353.041981102408	135.24838221932856	606.0536665803163	832.961320491905	796.352387368322	601.2962075546843	84	12	65	89	74	0.49403002303259	1.3584507801948091
151110000	-113812.5618978564	-110896.45436432523	-2916.107533531176	-110896.45436432523	1533.6991751864762	0.04354629422143406	0.358072565041669	0.06130066593303868	0.019501062450306653	0.04774674329654414	3.485034285300579E-4	1.1594926811320758	1.8479001533056155E-4	1.886043856468865E-7	1.4665727097528578	-2355.52524715549	140.59502522296887	356.20722919815785	462.42733807147323	837.8974512817424	693.5250019745339	84	1	13	174	52	0.49403002303259	1.3584507801948091
151120000	-113833.83542128449	-110888.41125645589	-2945.424164828595	-110888.41125645589	1631.5843935430255	0.04674951263840145	0.3704753648138686	0.058941570965587706	0.016884483420892528	0.042774347825955565	3.436357312122693E-4	1.1364392792942808	1.7968208921266803E-4	1.2559615263833404E-7	1.22654851835485	-2378.6240578377606	163.76918552827402	234.06503485138342	206.38416950124625	912.8361634094236	702.166177117368	62	11	10	176	65	0.4847926846816412	1.3584507801948091
151130000	-113810.38718335496	-110892.9838394785	-2917.4033438764554	-110892.9838394785	1661.4305079129763	0.0476113187182017	0.3704753648138686	0.058941570965587706	0.017735346829559212	0.042774347825955565	3.3816334196617667E-4	1.1834835353453534	1.766333343289051E-4	1.0912647087905295E-7	1.2260226037561153	-2379.5993988095206	129.14023747181392	488.77167065829644	645.1205855551452	962.8589086554547	968.8785932242916	78	21	4	151	70	0.484125234146773	1.2127488278517429
151140000	-113806.51750180316	-110904.7610678201	-2901.7564339830583	-110904.7610678201	1615.5872669639236	0.04104970793305365	0.36509551830749704	0.058941570965587706	0.015604148647249195	0.04701065118648247	3.420062182018019E-4	1.209357719714533	1.8207281481095436E-4	2.813156991279919E-7	1.896649249387332	-2379.8927058475074	150.27381071779655	325.352801403658	936.8972874439289	826.7637248585258	841.0277824074917	75	12	112	76	49	0.4821011350866892	1.3179499722074928
151150000	-113820.65714248538	-110908.48269493358	-2912.1744475517876	-110908.48269493358	1658.929551964688	0.03766549583976201	0.343475589205331	0.056487175354343305	0.017493378113262292	0.04307962897535547	3.5991775940309305E-4	1.2550715942359776	1.8717320701496344E-4	1.847984950103613E-7	1.4312333770886165	-2368.372014113281	146.19726337987424	295.46603069156873	260.70672376206977	1102.2478375469118	780.1354213342029	84	1	6	124	109	0.4821011350866892	1.2811778063467216
151160000	-113857.33492261138	-110912.58331684614	-2944.7516057652406	-110912.58331684614	1566.8270199106469	0.043983115969580246	0.3552754548647526	0.05726439376694671	0.019346781890327916	0.04307962897535547	3.448588312287157E-4	1.2132571556436744	1.8705112564563673E-4	4.2390860190367335E-7	2.0784003541865967	-2366.922557562078	135.06466171153141	314.24820620298846	469.35894797715343	1030.0591738548922	621.872981380477	85	4	4	164	67	0.4821011350866892	1.2755217285614238
151170000	-113829.51522305867	-110896.85652120918	-2932.6587018494974	-110896.85652120918	1701.8308778267813	0.044246529668283525	0.3491987553309707	0.05536471155931405	0.02013347211411866	0.04478141084051122	3.3161780544324463E-4	1.2497055363132894	1.829734622462716E-4	1.743981036754603E-7	1.4735210459374473	-2349.1705561003364	174.92861002130496	547.0770167265767	859.4644812347061	997.0350876385739	594.2533009821515	90	35	7	133	59	0.4970622479306865	1.3054092244609732
151180000	-113831.6163584719	-110900.79038993693	-2930.8259685349776	-110900.79038993693	1708.3903467790226	0.039704963703506055	0.35187008526015356	0.05536471155931405	0.015539000785120377	0.04478141084051122	3.393436486099769E-4	1.2575831407628215	1.8427444302145313E-4	1.5491010887553632E-7	1.337712531452953	-2359.996073268937	145.56596552425978	284.17482859941236	837.2821312004802	1100.4626607860591	588.3598019232774	89	9	22	157	47	0.4889331525423192	1.3198546149144097
151190000	-113830.12351787275	-110897.21873661282	-2932.9047812599333	-110897.21873661282	1689.306639048848	0.045878215053180134	0.35873484748613904	0.05536471155931405	0.017317626278287993	0.046523160078738295	3.4443113198562514E-4	1.193821214242341	1.8447003128616423E-4	1.4277110676438955E-7	1.2763360775301718	-2359.9340037513853	115.15723911984738	155.67275893736198	735.8838196043416	906.4867193082251	741.831681358971	28	61	28	167	40	0.48350711500342086	1.2742606493732644
151200000	-113810.68311452829	-110890.06875584245	-2920.6143586858348	-110890.06875584245	1655.7510396075338	0.042697126053454236	0.35738308480587605	0.059523083338620414	0.018589380159617783	0.04133914084212526	3.4122763757293454E-4	1.1764851796847664	1.8532515362453564E-4	1.2595861922194745E-7	1.24553800438196	-2351.0801108650617	155.73943427455617	530.3920729039855	800.1659472434453	981.2035193995538	557.7183183112727	87	11	23	167	36	0.487689151099794	1.2742606493732644
151210000	-113830.68129534264	-110885.80090521986	-2944.8803901227816	-110885.80090521986	1721.7365001481935	0.04331897185367113	0.35738308480587605	0.05788705027706119	0.016852529718437207	0.04749764440047136	3.449379403668811E-4	1.2490883242420419	1.9210385623400563E-4	1.559869233597427E-7	1.2932045771085758	-2347.4846152956106	201.48182883609704	708.2206067078528	1555.6767409779188	1110.9042023012241	813.6096878201258	92	53	29	82	68	0.487689151099794	1.3427854486729016
151220000	-113824.54153394936	-110926.6574726872	-2897.8840612621534	-110926.6574726872	1724.3689901545729	0.04331897185367113	0.34077114794922875	0.059952790932386285	0.01791785904348728	0.0420604902833939	3.449631528076636E-4	1.2129468666639203	1.8975680836382888E-4	1.1169693834194422E-7	1.2065632644815514	-2352.0975982225277	177.5766471289387	315.3611714943673	380.1542760113288	961.3213349996205	635.1772174870825	94	3	22	144	61	0.4862800052336431	1.2308486036117172
151230000	-113845.77565703113	-110921.29737521232	-2924.4782818188073	-110921.29737521232	1665.6885652157673	0.04511396044327954	0.3674052183710516	0.05784083473111062	0.019873345273043887	0.0420604902833939	3.450543886725316E-4	1.2649269554052232	1.904680508173051E-4	2.434369533006796E-7	1.6193313782340237	-2351.818896268647	179.14505303074728	399.82285788108527	808.2847519370332	780.7417614414326	622.371587673952	88	36	99	56	45	0.4862800052336431	1.3104298638074698
151240000	-113853.291691269	-110897.83483389804	-2955.456857370951	-110897.83483389804	1683.7929241761055	0.0409326502244007	0.37264549871318525	0.060648800861906965	0.019873345273043887	0.0420604902833939	3.3381716155177275E-4	1.2479413900521927	1.883839062026223E-4	2.0059097938548377E-7	1.4838678461632573	-2361.309879291978	229.25240118549274	898.6168375416687	906.3226409649092	879.9654061232072	722.3879873087845	87	17	40	117	63	0.4920500632051282	1.2723900052554764
151250000	-113868.84846491326	-110907.93648432232	-2960.911980590938	-110907.93648432232	1660.8145019201356	0.04978713580247011	0.37264549871318525	0.059499820350711656	0.01948405521172927	0.04132477030258113	3.2207704901207406E-4	1.1494365619171443	1.8469922534393275E-4	2.845501140227969E-7	1.709128488260858	-2339.711963423295	164.8410188252616	483.44440284401657	1503.0162661151548	849.5396380649246	540.6412347079078	91	35	36	103	59	0.4891549813571537	1.2288835812751495
151260000	-113859.68093393362	-110920.09231061772	-2939.5886233158926	-110920.09231061772	1692.408140935536	0.045772848928791104	0.35301447912773765	0.055555672563596926	0.01948405521172927	0.04132477030258113	3.286122133479976E-4	1.2126620012613003	1.8991711525949493E-4	1.4771598237490222E-7	1.322873127950271	-2341.054047728724	144.40577520537926	169.39604702728042	690.5886322075669	904.8092994853038	487.057742520047	68	25	35	132	64	0.4870270923802874	1.2607860324911702
151270000	-113856.39190314406	-110914.89946849049	-2941.4924346535763	-110914.89946849049	1656.4772660113822	0.041050362534850525	0.3509717306236575	0.06013326332286151	0.016722283984342754	0.03956227090376774	3.3693727968139387E-4	1.1742685103389696	1.9716394466320268E-4	1.1683252066301279E-7	1.1596781148592408	-2335.023048414271	223.2422131075632	151.30683901478614	567.1352729126855	997.7532935110146	577.091990771719	21	73	3	134	93	0.4842048087591325	1.3151599933836475
151280000	-113881.68590452778	-110916.64409617167	-2965.041808356113	-110916.64409617167	1600.821534499707	0.043851520051365354	0.3509717306236575	0.0585513883509389	0.016722283984342754	0.04382689209506692	3.329353274829511E-4	1.1628231473876887	1.9847676796884097E-4	2.5865440098592896E-7	1.5996915267768084	-2329.380967780063	361.75274472154666	163.89954303964663	250.67833073662996	875.1141007835243	713.0574840623423	7	79	9	200	29	0.4796572675756564	1.2337866335055347
151290000	-113856.9594014268	-110943.38278332495	-2913.576618101843	-110943.38278332495	1654.1251999444619	0.04516370414258716	0.36081994783322896	0.05534503757489309	0.016722283984342754	0.04161510089808396	3.3058309562271E-4	1.1250363106863517	2.0085081739614426E-4	9.79524337621544E-8	1.09126807895278	-2317.331874001948	211.85470977472642	131.1719617556605	287.1391894892658	863.6020035301702	704.8059185444541	19	59	15	189	42	0.4971938871178771	1.3751862834300321
151300000	-113844.5985204917	-110928.00575295226	-2916.592767539441	-110928.00575295226	1534.4699624329905	0.04540801118288275	0.36081994783322896	0.05534503757489309	0.016722283984342754	0.04412768274254227	3.372926917349598E-4	1.1951757318328766	2.069635301016784E-4	1.5131698670026734E-7	1.2825272561762155	-2309.5509426759554	575.5472384719005	101.42724779284623	135.58191790421688	714.2127625205268	462.15690314708354	5	24	64	207	24	0.497711506456911	1.2340221759057866
151310000	-113870.40561490758	-110935.58058273073	-2934.8250321768446	-110935.58058273073	1543.443631156188	0.04688975629028166	0.36081994783322896	0.061863682457929926	0.017173155652321196	0.041075722035136965	3.3440888953720807E-4	1.164148340983518	2.0672933376573435E-4	1.5775663379117207E-7	1.2715525938326624	-2308.831955780011	11012.159239190654	127.7767798974654	212.69067047467138	825.0870383392283	650.8648978482925	1	85	9	186	43	0.4771059671407937	1.1965945365019468
151320000	-113860.51263956058	-110960.23888578835	-2900.2737537722296	-110960.23888578835	1526.3208358809152	0.046651621962639	0.36507820836607735	0.06343663033846406	0.017173155652321196	0.04909864946050386	3.2638498044854607E-4	1.1739416133568492	1.989210144673471E-4	1.2249315482930843E-7	1.2273909620295667	-2315.2435009431415	270.98656059616854	148.4058501002419	322.4043381052364	804.1831619693633	791.9666188397097	7	85	6	220	6	0.4771059671407937	1.1965945365019468
151330000	-113870.09828023618	-110954.78946698151	-2915.308813254664	-110954.78946698151	1474.0610308693929	0.046651621962639	0.38401595591272997	0.06409299283305403	0.01931498050979249	0.04578006404514725	3.335712325307823E-4	1.123129247976158	2.1121989686180022E-4	1.3404514450928576E-7	1.2499008953073432	-2327.009108419565	243.0112225832817	166.78295800803346	657.3764468276806	817.7781787621507	594.6410314938591	34	56	47	132	55	0.47334236661091145	1.369398495857812
151340000	-113914.67334121288	-110971.44041819483	-2943.232923018043	-110971.44041819483	1552.6707946629374	0.04561517223936025	0.38389806323147896	0.05581960429873961	0.015737397937129555	0.047866417505091255	3.186909349124816E-4	1.1394682201071955	1.985742214067404E-4	1.084282144262291E-7	1.1473768332013214	-2326.6614452255594	147.74535310921328	552.9813326373917	652.4169593962316	730.8094778960678	933.7514483131009	86	13	42	180	3	0.4925052409195664	1.2179893394442833
151350000	-113868.8823412219	-110947.2492025897	-2921.6331386322095	-110947.2492025897	1492.215382177912	0.04561517223936025	0.38389806323147896	0.05699856898226276	0.017955082180484038	0.04779937385850265	3.465976816980328E-4	1.1077037978364854	2.2234708217992862E-4	1.1926342537231538E-7	1.1196175965838178	-2311.175255638311	135.959002516604	508.17862850130524	826.832301685371	785.3046177000068	555.5914808117635	85	67	75	59	38	0.4811972387403913	1.2366140862548054
151360000	-113851.39714637006	-110957.31013393463	-2894.087012435429	-110957.31013393463	1434.004201706315	0.046397180773667036	0.35468519259123515	0.059283955783797734	0.018525239691740997	0.04641426509600384	3.462593803212842E-4	1.1159874539875878	2.1893427494988217E-4	1.6575412894855506E-7	1.3269027626292684	-2297.284609795323	151.7285448223481	686.5988851379307	836.5056625375665	527.9565865792175	483.67237100633633	89	70	115	49	1	0.47727335639806534	1.2366140862548054
151370000	-113847.23193981474	-110932.53712278677	-2914.694817027965	-110932.53712278677	1387.8331407745045	0.045836145411783914	0.3582516224376402	0.05528114637095108	0.018314606247911414	0.04362387124725386	3.4126988913001663E-4	1.1876738736552968	2.1409451328994065E-4	1.9713956958430922E-7	1.3639553627899876	-2286.541874729124	113.13287972001162	347.80889688602105	669.409583816147	399.37166018089533	434.20823700308	87	25	185	16	11	0.4773694907453504	1.2950820287419782
151380000	-113867.28848356214	-110955.20326762216	-2912.0852159399797	-110955.20326762216	1482.1453389436676	0.045786517077894315	0.3645854076008332	0.05756012776299033	0.01748223795618027	0.04274737388291394	3.6100037054310704E-4	1.1635904691022223	2.216711580725254E-4	2.2987598883100303E-7	1.4219729793152753	-2292.1359428657447	131.56181820403708	254.46559501551624	816.6978776218774	534.4451688609054	677.5562997716966	62	34	165	58	5	0.4773694907453504	1.3389932250998038
151390000	-113886.5503274429	-110973.04141420334	-2913.50891323957	-110973.04141420334	1518.4122805058826	0.04522246304311022	0.3645854076008332	0.06173725134586673	0.018797501624621994	0.04121224888164992	3.520744294405045E-4	1.1990418458006784	2.1410854108498063E-4	2.0058094313998108E-7	1.3957799169567549	-2301.0719026073157	129.63983560577125	233.59103089534273	707.2375166899052	1055.445755877861	472.20429931655974	56	40	165	7	56	0.4773694907453504	1.2710850917709569
151400000	-113840.48969043758	-110938.80739649135	-2901.682293946232	-110938.80739649135	1576.6531180801128	0.044622584586035526	0.3604333424591971	0.0549043201439891	0.018797501624621994	0.04295189010053622	3.5355128581747333E-4	1.208782686863972	2.096587764143755E-4	1.462356964297269E-7	1.261909824175221	-2323.5405904117674	186.58701058916475	446.190798312681	638.52950961367	722.4434252750066	435.6058396546197	82	2	51	158	31	0.4773694907453504	1.2045085787723038
151410000	-113882.98949297522	-110948.19415074501	-2934.7953422302057	-110948.19415074501	1705.0613396904457	0.04329288604723989	0.3604333424591971	0.05373867197008978	0.01843629486371911	0.04295189010053622	3.6003557687054073E-4	1.1507574972267312	2.151634140038923E-4	1.3741999292840864E-7	1.1648603549699763	-2327.5032778604213	190.13577324681012	841.2325174429118	1076.561997348027	608.6062341132927	575.9654733197874	87	117	51	47	22	0.4732224947789207	1.2432384454223575
151420000	-113863.69300258691	-110944.2598570352	-2919.4331455517035	-110944.2598570352	1635.5575569175483	0.043697195781528926	0.3619048600502458	0.05985757982295001	0.01992190303609582	0.04295189010053622	3.4228520609566344E-4	1.136070041220657	2.1286591210069983E-4	1.3807220384694773E-7	1.2120116373324334	-2309.5549296135387	154.95089151143566	332.03001209603826	861.358410668386	490.17295989892784	1253.8719535690184	88	9	160	62	5	0.47599442533005093	1.2373396800933774
151430000	-113866.25461640603	-110937.51091684435	-2928.7436995616836	-110937.51091684435	1627.8835948691517	0.04317368880310385	0.3788207492713034	0.05985757982295001	0.01992190303609582	0.04541711965376012	3.421445457669741E-4	1.1214779519202052	2.1459298084407956E-4	1.2041664289733748E-7	1.1198391402104768	-2307.6053450136196	165.05685736004293	164.73279633869097	637.2595148667795	373.2428210321892	509.47429202843216	44	49	175	44	12	0.47599442533005093	1.1978068790912137
151440000	-113906.18863300608	-110949.8661683811	-2956.3224646249932	-110949.8661683811	1448.8986070192007	0.0442493343783027	0.36109852159348366	0.058537634896185686	0.018990831149980295	0.0438084341650551	3.291410854458117E-4	1.0999406786299055	2.148445554788431E-4	1.4577817123606272E-7	1.217294215398098	-2303.0349590247342	141.79877919775117	375.306875814533	745.03031096443	473.85125286831504	835.2745850502134	85	2	178	56	3	0.48090529603952475	1.1978068790912137
151450000	-113857.26109230294	-110926.9028133784	-2930.3582789245424	-110926.9028133784	1422.4494300328251	0.04374432606271824	0.3591393387368085	0.0568782132357419	0.01712361049047491	0.04372715110785445	3.3777616491209085E-4	1.0773813047811918	2.2077035957543474E-4	1.0155714505507135E-7	1.0287155111787183	-2299.78627552628	133.53304664230504	451.6983176021343	697.2373474304608	202.83834523628894	550.2227336097848	85	6	198	23	12	0.48630285126530914	1.1978068790912137
151460000	-113882.14220579871	-110943.98619264996	-2938.1560131487436	-110943.98619264996	1588.8421980981977	0.04018417335749278	0.35263164869507535	0.059276228333035086	0.01712361049047491	0.04372715110785445	3.3049142485924016E-4	1.058229751923117	2.1562245738768188E-4	1.3093378027501026E-7	1.151338004372351	-2285.867654889373	129.71712506519626	585.7222411927667	958.5906167338535	947.5254649584443	444.24267995995257	85	79	96	9	55	0.48630285126530914	1.4193197718340578
151470000	-113876.20549427829	-110921.53710253515	-2954.668391743133	-110921.53710253515	1509.824251096043	0.04082795471161994	0.3461294489072834	0.059276228333035086	0.017746844130517313	0.04372715110785445	3.289464946146334E-4	1.0435917011327385	2.1551842481137297E-4	2.0984944617698514E-7	1.4091901125415354	-2293.074117507105	142.1524198622298	602.9462234613854	806.9855024092413	1007.0778602298991	605.6818014561513	89	82	61	40	52	0.48630285126530914	1.1996382104467713
151480000	-113894.26007207758	-110920.17236916759	-2974.0877029099993	-110920.17236916759	1548.1054058126356	0.042114722645550245	0.36691786205041016	0.059276228333035086	0.017746844130517313	0.04372715110785445	3.3291229548488866E-4	1.1004505934583009	2.1614559193580896E-4	1.5751451413235276E-7	1.2078946198772607	-2293.0849796988737	142.60144600123337	596.9558423195169	963.6509238706649	934.3328479885018	552.7162718179421	91	115	22	42	54	0.48630285126530914	1.322019125041732
151490000	-113875.01857315426	-110922.32386070977	-2952.694712444488	-110922.32386070977	1550.4946373840307	0.04461206311508489	0.35129458210742914	0.05856970885577957	0.019268000965428647	0.04372715110785445	3.298083282558551E-4	1.0883825726075276	2.194115718459032E-4	1.6677021961566453E-7	1.2557426826587919	-2284.39374131321	148.44522937962162	547.9797737022088	683.5253440226237	246.35765457546205	576.8220368749215	90	47	145	31	11	0.48630285126530914	1.322019125041732
151500000	-113890.87843869581	-110919.76860475107	-2971.1098339447503	-110919.76860475107	1579.6722981489402	0.044385335868825926	0.3594422549999986	0.05958823219255158	0.018867976314046336	0.04180467576763105	3.2031820433570406E-4	1.0950465982833026	2.1508615338514553E-4	1.3512317783332138E-7	1.1649561855645536	-2296.3368801640486	115.17492664271691	175.71407681970197	683.6525064996296	698.6618502249923	620.9952217685579	65	18	144	19	78	0.4904743218188888	1.3177037266677227
151510000	-113935.96979194465	-110950.70579287967	-2985.263999064975	-110950.70579287967	1511.0595840895523	0.042880802957389504	0.3626120310175801	0.05958823219255158	0.015382423716409747	0.0448430022306195	3.2416370450357584E-4	1.091064243719371	2.1731687989442317E-4	1.7035919375980969E-7	1.2807402724503019	-2302.7424387673364	166.39644603246379	142.79375077161342	768.2306383068957	362.3052934367666	672.69338627585	40	49	192	29	14	0.49342267513391164	1.2949117928243017
151520000	-113923.31364204903	-110956.1182556633	-2967.195386385732	-110956.1182556633	1583.7580351374363	0.04397008613770778	0.34411074535703595	0.05110511675421191	0.017363817690919752	0.0448430022306195	3.3547568315885117E-4	1.097801999107228	2.2067650069425675E-4	1.5829341739491093E-7	1.2160012228390202	-2290.6266194095547	157.60501224072885	349.7577697813301	657.3704657444392	689.8308941619808	472.9293605936978	82	5	195	6	36	0.4951501723202397	1.2949117928243017
151530000	-113861.2868005386	-110935.96052462058	-2925.3262759180243	-110935.96052462058	1469.0766946342844	0.04397008613770778	0.35054947730040203	0.059498361979861886	0.017682999000358968	0.04186133808716533	3.3554897675838714E-4	1.1018259378784407	2.232373483094265E-4	1.1997331429143162E-7	1.1130768413045304	-2283.9342777767233	139.6658589074353	192.7581674270959	627.3738421781495	587.078033829908	1354.8100035131508	72	18	164	63	7	0.4819235437393543	1.3043501451826058
151540000	-113888.29121880185	-110944.89250819723	-2943.3987106046243	-110944.89250819723	1542.824073114388	0.04397008613770778	0.35054947730040203	0.059498361979861886	0.014478235016472898	0.04251500979916365	3.3414203768697474E-4	1.1488905582120936	2.1726503704543013E-4	1.599631590492504E-7	1.2371730054756296	-2279.7445025204424	145.65668345247636	561.7188143083569	637.8742182194226	480.3851871420796	852.2212956886655	87	23	202	7	5	0.4875138711497025	1.295793897621165
151550000	-113891.41913698928	-110951.85279589942	-2939.566341089859	-110951.85279589942	1498.7836186741963	0.04397008613770778	0.3611706954924508	0.055474798104861334	0.01829757288699637	0.04251500979916365	3.4753077059203796E-4	1.1934418131137436	2.1505344823885954E-4	1.4080631516252794E-7	1.1823122559977037	-2300.7180833951757	176.635997421668	692.3638311156856	806.5416070518519	389.75171667041104	523.3595106563099	91	103	92	30	8	0.4947191692859727	1.358620692236153
151560000	-113896.95157134572	-110963.28598935582	-2933.6655819898983	-110963.28598935582	1512.2495814588178	0.04397008613770778	0.3611706954924508	0.05988740148780121	0.018009802149878466	0.04374152300788511	3.4093808579337316E-4	1.1494941285616374	2.1455958527499675E-4	1.3856191668867586E-7	1.1669939594763816	-2281.2231762650968	139.7568520689946	584.2119186280598	675.7521484623228	417.2570683512661	1072.052311779293	90	130	63	36	5	0.48913872067145364	1.358620692236153
151570000	-113903.72576055223	-110961.76233607126	-2941.9634244809763	-110961.76233607126	1461.2045532672591	0.04397008613770778	0.3589491027237807	0.05988740148780121	0.018009802149878466	0.04374152300788511	3.4711715998104103E-4	1.1427089453722272	2.1862846639423254E-4	1.3575236516417945E-7	1.1214454525943127	-2282.546918227325	140.14198375630033	646.9825681769526	525.7174026256188	183.50177083688018	679.2087271044827	91	208	5	6	14	0.48913872067145364	1.2916755416954682
151580000	-113913.77762188541	-110958.26175828515	-2955.5158636002575	-110958.26175828515	1523.5024563130614	0.04169535595492316	0.3520299512909116	0.05770856311330614	0.017751256180250093	0.04422832229792996	3.35813089003127E-4	1.158176881284832	2.1485486626400215E-4	1.251308976612178E-7	1.1209858420198917	-2294.5394886053714	144.3841185135711	767.4824298164458	437.3114851397267	852.6539149110109	1588.4159637737791	90	199	27	2	6	0.48913872067145364	1.2916755416954682
151590000	-113900.26790596308	-110948.51539836924	-2951.7525075938324	-110948.51539836924	1511.791337656802	0.041426646576517366	0.34782872804951454	0.05790343018682182	0.017751256180250093	0.04375234060382228	3.3498780028824905E-4	1.161572565616837	2.1236443059179382E-4	1.3003792513227402E-7	1.1568686963024013	-2305.1761801449816	147.60469648376505	702.8132197089633	904.6909228177037	249.96851218912028	690.5804868642217	95	202	3	12	12	0.47628943863136175	1.2916755416954682
151600000	-113893.09541506977	-110958.34431308211	-2934.751101987651	-110958.34431308211	1557.2207451053803	0.04305526934128816	0.34782872804951454	0.05790343018682182	0.017751256180250093	0.04111585012562878	3.318668796455347E-4	1.1303344597296563	2.1192039585177136E-4	1.1998469945485356E-7	1.1285971408350761	-2297.83901299666	161.43534971629333	694.4706483348504	1488.5613583327267	529.6144461966078	571.1524600417226	96	146	16	27	39	0.48348399723445995	1.2553906573388656
151610000	-113862.04872396115	-110956.3209383637	-2905.7277855974557	-110956.3209383637	1555.8085261487886	0.044074961802727734	0.36093067515502103	0.05988638683503824	0.017751256180250093	0.04312025260690509	3.329255358371836E-4	1.0967846494677536	2.1364548305164403E-4	1.1480252410343239E-7	1.1541101088042713	-2304.828665065601	142.82389191042455	670.2986190521348	775.8186491596357	461.6912094096918	451.2399361791	93	166	12	15	38	0.48348399723445995	1.278314245435903
151620000	-113848.1337489766	-110926.13850164792	-2921.9952473286858	-110926.13850164792	1523.631286718092	0.044074961802727734	0.36093067515502103	0.05855133055268502	0.018046291901682526	0.04384846765477527	3.2749277707894457E-4	1.1511652130293506	2.1080438568234656E-4	1.3562506869169958E-7	1.2304522529708442	-2309.241203086724	160.58312210307065	754.7304995179092	850.842918572835	304.537515231876	460.67873721614245	93	156	35	13	27	0.48348399723445995	1.278314245435903
151630000	-113883.33874753027	-110954.62252089608	-2928.7162266341984	-110954.62252089608	1521.412487887036	0.04555609434986908	0.36093067515502103	0.05748191350324494	0.018891673904436725	0.04384846765477527	3.278164653728297E-4	1.1144739631042258	2.1244249383643398E-4	1.279787423527602E-7	1.1953829663191482	-2313.5251048668515	158.79231681562845	703.742040983312	993.8523180200812	727.3263425674376	384.6747506939845	93	40	39	114	38	0.48348399723445995	1.2472806042853077
151640000	-113880.0604882732	-110964.85821621779	-2915.202272055406	-110964.85821621779	1471.9374841702872	0.04007014784490497	0.3571987646397653	0.05748191350324494	0.019433520584954594	0.04276564641648413	3.3893348710093535E-4	1.167807577612479	2.0974768156596863E-4	1.1972537357645277E-7	1.1738596664456955	-2322.583268986243	276.3348657524857	124.14126275143957	155.48751763510256	840.0525868601492	664.0863635618442	30	28	35	121	110	0.490145308376287	1.2209049950809179
151650000	-113862.60117290096	-110955.25401014481	-2907.3471627561457	-110955.25401014481	1471.3695759271804	0.047645710998803076	0.36128603831290923	0.05927908050537403	0.01690339995144958	0.042634396441641624	3.3334457532741354E-4	1.1362709550890913	2.0930688973923143E-4	1.0767295845325864E-7	1.1572546849480172	-2327.120106444719	396.6645249846749	150.44228620423252	152.93280023722338	727.3881765487458	737.1810551196924	11	55	26	158	74	0.4746525278073983	1.2209049950809179
151660000	-113880.34565082203	-110973.49413214273	-2906.8515186792974	-110973.49413214273	1507.6740729753171	0.04614884356468401	0.3605618597908355	0.05927908050537403	0.017514346866192743	0.045515619530844036	3.3895326588786567E-4	1.1425059701873501	2.0931956150049767E-4	1.1260394520044323E-7	1.180919927227037	-2337.0970783643265	172.6275938067188	149.95335909482466	585.7418782200925	838.0567826827204	544.2488521931019	50	40	6	132	96	0.4746525278073983	1.2566778730523622
151670000	-113894.7047532161	-110957.75735618942	-2936.947397026675	-110957.75735618942	1613.4259740888835	0.04614884356468401	0.3605618597908355	0.05452414808112109	0.017514346866192743	0.04725564275792583	3.275361780436572E-4	1.1256895787353365	2.0799154818961364E-4	9.448620159409654E-8	1.0956889995100305	-2341.6615182605924	288.77963470003306	162.8006931052451	719.4967234890239	869.3803742545481	646.9299293377098	27	64	13	118	102	0.4642051427238835	1.146739071985433
151680000	-113877.85166214152	-110933.81091370109	-2944.040748440428	-110933.81091370109	1666.0782556853262	0.045168442859782665	0.35166955491154767	0.058154669314449105	0.017514346866192743	0.04283739796118373	3.2123987878501553E-4	1.1582830176314352	2.004828153078369E-4	1.0593541734705745E-7	1.1830496480731554	-2359.9441410879786	269.23151362149906	151.63650369317912	290.19426538708905	942.4382333229919	744.4277467288771	31	29	23	118	123	0.46374705391006243	1.1318592761009036
151690000	-113888.50452093962	-110936.12821631119	-2952.376304628428	-110936.12821631119	1652.4586333679038	0.045168442859782665	0.36786786553218026	0.057886238968030364	0.017884411708482612	0.04283739796118373	3.1706506114650176E-4	1.1478781617027327	2.0309118965480705E-4	1.485072650712383E-7	1.3031136011934492	-2330.3525905784236	283.7498359751557	80.12736016651583	212.10300014207752	754.4271832966652	696.3321447620423	26	37	25	136	100	0.4733455338919929	1.2069407011437236
151700000	-113899.73444941927	-110938.50095304614	-2961.233496373122	-110938.50095304614	1556.7877572612633	0.04145390502377963	0.3509562561738629	0.0600012102968711	0.017884411708482612	0.041579552708937456	3.194024900978758E-4	1.1694929977806243	2.0294367073990703E-4	1.2577845640018528E-7	1.2162370392173283	-2346.5340725304613	157.09108235271924	241.02771069930677	110.56226650512912	754.6479323530243	879.600747556855	62	33	1	139	89	0.4765148187923086	1.3194786864491121
151710000	-113893.38880914122	-110941.59031197516	-2951.7984971660658	-110941.59031197516	1650.4736164361211	0.04416189695186617	0.3712575170320105	0.058228579146255725	0.018188050828496633	0.04777074540838414	3.2578308925979704E-4	1.1758018840241529	2.0488646393545886E-4	1.343319363845873E-7	1.2002761718787591	-2323.1806267122943	117.28129583965058	134.24418088901632	153.3436506036754	499.1977820437007	846.069805481789	36	15	27	50	196	0.47896042716834997	1.2678238535885742
151720000	-113853.46929076857	-110915.21777895877	-2938.251511809797	-110915.21777895877	1602.7594960505583	0.043257291935631194	0.36323110916576856	0.061132413089070504	0.017322163754345574	0.04589734157126228	3.1407502415495313E-4	1.1745940847720118	1.9696559418463165E-4	1.3048824750406636E-7	1.298365608388891	-2345.4306080540373	187.3310532202372	133.63225075993827	578.628836745703	1010.3125320956714	706.7120773800355	36	40	65	68	115	0.48717621340159345	1.2654040067657708
151730000	-113907.76340622171	-110930.56035342747	-2977.2030527942343	-110930.56035342747	1679.8059677018114	0.04283457595099476	0.34666580004381486	0.05391747959307448	0.017322163754345574	0.04111427150182212	3.147189579693939E-4	1.1556303447391216	2.0466874421369962E-4	1.1740292823501854E-7	1.1737255652795957	-2346.3946311266836	219.0985605619932	163.44966658979462	424.6807023045102	1191.026046944837	728.6200344857758	15	61	56	80	112	0.48717621340159345	1.2484756500908
151740000	-113911.6213289687	-110931.1410259747	-2980.48030299399	-110931.1410259747	1649.182655815122	0.041433670130435724	0.35052861987855377	0.05481884308012386	0.01705431985968246	0.04111427150182212	3.106643590334353E-4	1.1414721152443432	1.9644499196249464E-4	1.3294915636720127E-7	1.250614020384161	-2354.697806495455	142.07447981888527	143.6403803370401	190.96936100197487	755.4494603867942	665.8897786340291	1	55	29	127	112	0.4871432889036141	1.2484756500908
151750000	-113878.81351815446	-110912.21739469626	-2966.5961234582114	-110912.21739469626	1575.6807999787572	0.043659450071285785	0.35080557806591517	0.05832588935990884	0.01899552757408475	0.04418358002256962	3.134962734091916E-4	1.1451448328016178	2.0046799279585807E-4	1.460459394222253E-7	1.3117153778790684	-2335.6590480763016	114.79684881087297	433.8149952697023	638.2273320010465	969.9690230935703	639.1265985821212	71	10	55	106	82	0.4960075278511919	1.3788345846977301
151760000	-113875.3409197682	-110918.04793111268	-2957.2929886555257	-110918.04793111268	1654.171792679229	0.04348333343764574	0.35384082014811596	0.05817423757948713	0.016723701692520927	0.04418358002256962	3.2358001094561276E-4	1.15774920793623	1.9680693570609187E-4	1.1381199419097617E-7	1.163345052251915	-2347.1481735345897	166.66265622555147	166.63233277072726	519.0963536127731	907.7127791759848	823.5641484641704	5	82	40	107	90	0.48307505584556826	1.2699579132648002
151770000	-113901.6339900359	-110940.36397364346	-2961.2700163924437	-110940.36397364346	1775.9139378821608	0.04568733802636835	0.35384082014811596	0.059502381117367546	0.018685356166820755	0.044470023784134144	3.1520616637347213E-4	1.0976472151201428	1.9585641345773504E-4	1.1628959092444997E-7	1.1996606156258294	-2339.9763407123282	191.98891790242362	183.35431825019722	453.2279104039466	610.6720433153588	796.1031908686311	69	23	14	39	179	0.48860105124541164	1.3025086045816918
151780000	-113889.76226715406	-110918.88195769255	-2970.8803094615214	-110918.88195769255	1720.7830775195548	0.03966179434511063	0.35384082014811596	0.06301496883139708	0.018618476395133216	0.04035449205768941	3.1893473299888657E-4	1.1665365180873282	2.0230789814365378E-4	1.029115244623838E-7	1.0921641354657414	-2330.4728039385755	259.8080236390484	192.5175113901087	142.5616929535104	213.05160968966587	767.9275744069415	16	12	52	9	235	0.48254157421239463	1.2471254030549261
151790000	-113904.97587577732	-110939.41022682312	-2965.5656489542016	-110939.41022682312	1649.1875766557837	0.04496433951962055	0.35384082014811596	0.06301496883139708	0.016983505695542474	0.04434424620416444	3.190385926994737E-4	1.140911205947026	2.034223692529952E-4	1.1583229532357155E-7	1.1731815635167373	-2346.3819911633213	196.44425424338	153.42899684525912	184.39049881422503	500.4858852843415	813.3107032904323	41	9	40	21	213	0.48254157421239463	1.390669669270844
151800000	-113910.88677222515	-110910.83620957319	-3000.0505626519553	-110910.83620957319	1624.6658760337787	0.046363588635611894	0.3525749977847791	0.05838816903461665	0.018084993804873894	0.04336332909027333	3.0507770844263513E-4	1.0709628621537328	1.988430288720544E-4	1.0311797342184277E-7	1.0890621909033131	-2336.832882561141	201.1130400743461	131.53382961056366	167.87121703762188	166.1780802582001	783.1384895007086	11	19	4	57	233	0.4908494492377134	1.3130297611076267
151810000	-113869.67373945811	-110899.00649889436	-2970.667240563746	-110899.00649889436	1655.3031421759752	0.04615862119686504	0.35984768453345434	0.05838816903461665	0.01861729281441232	0.04336332909027333	3.041344613434681E-4	1.1786653439788959	1.9790953880296553E-4	9.151285207844687E-8	1.1093344725657972	-2356.813423642427	149.25036460487453	287.520125605877	103.78816620701195	140.29781890800442	804.1634813522719	25	3	30	30	236	0.4908494492377134	1.2954214711765675
151820000	-113883.1813426964	-110919.8462251497	-2963.3351175467164	-110919.8462251497	1655.9704743607545	0.04237927929044587	0.35984768453345434	0.05838816903461665	0.01861729281441232	0.04336332909027333	3.0304703941020587E-4	1.0937010175469208	1.9805572562474872E-4	1.1774986162768461E-7	1.2316740649952334	-2347.3369564448167	226.32055942887138	114.52466981486229	268.4875085897897	197.89720047478926	735.9830766526604	10	38	6	30	240	0.4833922574788371	1.2954214711765675
151830000	-113880.2054805229	-110902.6451630528	-2977.560317470099	-110902.6451630528	1667.6681039447863	0.044972045719176096	0.3360218845716418	0.0533675662601694	0.01861729281441232	0.04339492394263798	3.032234445152535E-4	1.1268307664345372	1.9089160281939434E-4	1.2062103984349686E-7	1.2190457224486668	-2347.8960219334967	257.90658591465603	127.91139336736846	170.94539837224306	473.86949533538257	857.3003516582405	7	19	64	10	224	0.4833922574788371	1.2881890867701042
151840000	-113887.05899210853	-110882.72926190592	-3004.329730202617	-110882.72926190592	1762.6181147275918	0.045323045973996695	0.37562310249086106	0.056621275680299635	0.018716548965834606	0.04877679220497609	3.08284475722002E-4	1.1233335735121128	1.9537799457445507E-4	1.5078888461135656E-7	1.2639923264560886	-2333.725956426913	528.6975786968316	352.22128058204527	163.3683334813462	340.45893377321477	762.2527010687719	2	2	69	20	231	0.48312264944203315	1.3110544627867327
151850000	-113869.8804088082	-110891.08585201614	-2978.794556792057	-110891.08585201614	1681.220704833485	0.04421788639045973	0.3562749550067779	0.0632491906906659	0.0190302907242762	0.04252477601115772	3.1896685368828413E-4	1.2052009723648547	1.9774045518997058E-4	1.7973248756530802E-7	1.3561099690055878	-2334.0614558491493	212.82680310411246	116.29584712616675	187.84464845166517	437.148980474364	795.7797815944369	13	56	16	16	223	0.4790850387070248	1.2122157926164705
151860000	-113866.16253119681	-110912.6865995275	-2953.47593166931	-110912.6865995275	1737.0325081574379	0.04497966113516691	0.3706881995194991	0.0632491906906659	0.0190302907242762	0.04252477601115772	3.25331874813375E-4	1.2319206466817252	2.0538359160856672E-4	2.49575978371692E-7	1.6162654402479741	-2332.7495464668764	319.5431410517235	136.67932795035594	342.74914931999416	330.76848132028107	714.7052167018751	6	76	1	9	232	0.4790850387070248	1.2495685120320308
151870000	-113831.27513110543	-110887.56609404467	-2943.7090370607557	-110887.56609404467	1672.9016699839758	0.04393730347595478	0.3706881995194991	0.0632491906906659	0.017084715531599577	0.04252477601115772	3.2399973250072815E-4	1.2364503507382678	2.0548537322262917E-4	1.5500614443415693E-7	1.3652081710826252	-2337.6884855420913	272.01665605779726	151.08176982994752	486.93764819921233	851.5120666918352	730.1153161462693	38	50	5	14	217	0.4759041379371505	1.1778740809483514
151880000	-113853.57684851682	-110925.57833745443	-2927.99851106239	-110925.57833745443	1567.018030540006	0.04393730347595478	0.36479444716907317	0.06282724517762021	0.017479532533890636	0.04252477601115772	3.2825958170050104E-4	1.2136677190441718	2.0856259564822988E-4	2.811576537651454E-7	1.766398967664851	-2333.0103311256958	328.33467088915404	128.7124910562314	172.34075213879424	629.2767544482538	700.6353776242651	30	56	2	13	223	0.4759041379371505	1.2197734578470851
151890000	-113860.3971921833	-110912.74735652491	-2947.6498356583866	-110912.74735652491	1577.9406209093986	0.04442113526438531	0.3533730152665412	0.05575309806765309	0.018879483030925168	0.04252477601115772	3.246187495671214E-4	1.1747219701911022	2.123951597883318E-4	1.512731192147357E-7	1.3378647413882798	-2339.777547939229	258.3071100614438	56.08346317429194	103.13733873349666	336.5096870518608	748.5113527992693	61	15	5	5	238	0.4759041379371505	1.362950115884414
151900000	-113854.53675047982	-110915.25699075812	-2939.2797597217027	-110915.25699075812	1514.4512412393153	0.044324573350333546	0.35121864616667314	0.05760488066502588	0.02014473358367962	0.04582814530681011	3.183905638851871E-4	1.1799038703832114	2.079186198804845E-4	1.301184379717334E-7	1.3023795799130762	-2349.5402833958647	219.91281354344335	67.36865434375464	103.91305931549451	356.34536077374537	789.392405717551	52	13	13	12	234	0.4759041379371505	1.3262660877669739
151910000	-113857.36109135888	-110917.7897071799	-2939.571384178985	-110917.7897071799	1695.6652829020497	0.041912823689175795	0.34356211885484605	0.05733154214145302	0.01855185254090653	0.04582814530681011	3.153056179208893E-4	1.1366906312125413	2.052480453099696E-4	9.533784813498835E-8	1.1521461262532045	-2361.4915766969584	172.55474115173007	225.61491993955588	319.9899459069061	766.0923005766507	791.7020715922404	64	15	11	2	232	0.4799623247943407	1.3003558471404113
151920000	-113875.6591328311	-110915.7560381941	-2959.9030946370017	-110915.7560381941	1727.1966621080605	0.0456738614209993	0.37148576798997074	0.05220188976734887	0.017254964732213558	0.04582814530681011	3.073330540711138E-4	1.18564274870966	2.0153944353312126E-4	1.0937358741212894E-7	1.213610738934501	-2361.808952215222	388.22315393770555	141.40998728773005	239.83731807307768	859.9557232416923	838.1251656067512	15	67	9	15	218	0.4789106797345808	1.276072561766957
151930000	-113872.74121434467	-110929.7476459595	-2942.9935683851677	-110929.7476459595	1573.2281054195594	0.04498373703866509	0.34648828266941956	0.056572168620794866	0.018936164470234555	0.04582814530681011	3.0694595233543174E-4	1.0999816023570967	2.046892086620518E-4	8.262280255798628E-8	1.1076265947050092	-2367.3492416507484	317.1214451806325	180.93142773712663	290.48550042469105	981.2759655936084	779.7213230482794	7	69	15	30	203	0.47920055635315406	1.221816552245989
151940000	-113882.91629767681	-110922.08768079904	-2960.8286168777668	-110922.08768079904	1749.5624190715948	0.04553610300974308	0.35582512442863257	0.05985048991962772	0.016467761691049066	0.04393646736631491	3.1118766827384407E-4	1.1227911269458328	2.08035322115844E-4	1.2397327739079521E-7	1.2662436806206607	-2361.380617150982	209.5390944089247	138.84393871907915	432.40473809872304	807.1364772636734	569.1373183828853	11	58	17	134	104	0.47920055635315406	1.1807175717602938
151950000	-113875.19281493987	-110916.81597728244	-2958.3768376574267	-110916.81597728244	1647.3180751071436	0.04438099036626732	0.37449562430021355	0.059862212785852395	0.019645416961093183	0.04393646736631491	3.228518255224578E-4	1.1881991309214803	2.0217319723397033E-4	1.2392171913826948E-7	1.2720886787952277	-2378.2451236954257	168.13915892594218	109.68586824840175	252.8809510685709	985.2358197553239	732.856210717828	18	50	17	137	102	0.48204421911777673	1.3054714667037195
151960000	-113877.69049891029	-110935.45328939505	-2942.2372095152446	-110935.45328939505	1767.2171731146238	0.04438099036626732	0.3714084151735776	0.061570951238909925	0.019973250257567614	0.04448947195843826	3.1147970289617315E-4	1.1810437604268578	1.9339031018432922E-4	8.206341196521356E-8	1.1171097917743948	-2378.4692817057244	142.66599806633215	237.4508752687873	195.31772454434326	753.9407972804811	716.3584330624361	48	8	21	129	118	0.48204421911777673	1.2284612885972366
151970000	-113904.10032739211	-110938.70246418635	-2965.397863205761	-110938.70246418635	1855.3965260244122	0.046041307385110024	0.3691781476606336	0.057366908337481384	0.018192760360876203	0.04448947195843826	3.071450759435353E-4	1.1666390622304639	1.9203974422435618E-4	2.0480053151502605E-7	1.5917090901094255	-2359.77143597538	371.0297848101952	153.9001026075059	328.3452925742681	1006.7345685364899	631.526000124009	10	67	15	119	113	0.48434514681966756	1.2037123030118768
151980000	-113875.39334178335	-110899.91309551739	-2975.4802462659645	-110899.91309551739	1762.2238511384824	0.04266704057830756	0.3675868856483142	0.06032482281356142	0.018192760360876203	0.04448947195843826	3.153058357157166E-4	1.1493007902337409	2.007225070058182E-4	1.6170835982454953E-7	1.3790147867141769	-2367.70088083139	178.67030747777753	136.9641803881151	295.89102000194674	1213.411706913187	630.474988113091	25	25	36	125	113	0.4778604502644861	1.254134088417354
151990000	-113868.31248225782	-110900.63861229115	-2967.67386996667	-110900.63861229115	1666.6298193190294	0.04349647229189324	0.36028442126443494	0.06032482281356142	0.018853469696604723	0.045873714456210406	3.118395834271163E-4	1.1769659755757012	2.04432488643374E-4	1.0585763042732213E-7	1.1970003973484975	-2382.6951677260367	243.40849468879398	156.98773752311408	309.3254556727072	928.6315270970932	703.6722158819873	14	38	42	95	135	0.4778604502644861	1.254134088417354
152000000	-113853.24854677034	-110895.07459991316	-2958.173946857176	-110895.07459991316	1639.6437630704477	0.045432138986189405	0.3753298510105898	0.05949842365881058	0.017759814101398826	0.04002636294145874	3.07209453443543E-4	1.1247662087596253	2.0749936627860184E-4	9.461692604570611E-8	1.1439917954179029	-2367.1297859061583	261.61051273793015	87.14917410280458	301.6291752387341	959.5403412771074	389.42893501887687	30	23	35	176	60	0.46975644804557404	1.153107997794466
152010000	-113865.89904375287	-110911.57312235756	-2954.3259213953097	-110911.57312235756	1759.1576621846925	0.044883237359480785	0.3753298510105898	0.05526999741690918	0.019825110828113463	0.04197365309488099	3.039872380303532E-4	1.1085192634618957	1.9568291625094388E-4	8.525425861262318E-8	1.1567364625625207	-2400.841567951862	520.0877624185198	154.6142091529552	535.3705656031943	976.7338792501231	391.76997438640984	6	49	45	166	58	0.46975644804557404	1.153107997794466
152020000	-113920.34129795368	-110941.6581852571	-2978.683112696586	-110941.6581852571	1726.8498983001255	0.04146759966367493	0.35411482632808505	0.05929975969171911	0.019825110828113463	0.044826114293593275	3.0659301921662E-4	1.1049345862310052	1.942271562738068E-4	1.589293835153093E-7	1.4346112548322563	-2383.4763755856607	556.3904122341047	161.96456756839177	645.7848303381686	1007.9454412284144	667.0948638920693	4	72	34	141	73	0.4792106347808417	1.1714986309995186
152030000	-113887.08155554983	-110919.16609045738	-2967.9154650924456	-110919.16609045738	1656.8857756969794	0.04433218522544944	0.35717916078674206	0.05556364967892972	0.01692835204104024	0.044826114293593275	3.0616863440669845E-4	1.0998883467797593	1.9548770665484124E-4	8.47840562311377E-8	1.1117083395182399	-2387.609818724219	195.85566420616033	166.52597590037377	572.4365372616847	1382.6522601819595	764.156674905982	23	53	50	70	128	0.4792106347808417	1.2303642980249514
152040000	-113908.61532364631	-110944.96622008678	-2963.649103559542	-110944.96622008678	1615.3529241752235	0.04433218522544944	0.3624889601175895	0.053081029115922954	0.019731467814325145	0.04305364907243138	3.1093491624591206E-4	1.1660557372135942	2.05657875689749E-4	1.0835175473140055E-7	1.2193288187544786	-2379.624503375479	332.80801296061014	210.54668754763208	582.1510877997147	1339.7281332020734	730.9809146940212	3	74	49	43	155	0.47222580457815144	1.2278411616749128
152050000	-113901.0836511064	-110923.44505077373	-2977.638600332655	-110923.44505077373	1610.1817908310038	0.04433218522544944	0.3613781628796815	0.0563473105680326	0.018349983326410604	0.04305364907243138	3.0087483200667825E-4	1.1809704479547851	1.981441481016414E-4	8.702918631821052E-8	1.1288536916901342	-2378.8689235085003	201.10572761404254	258.4913385983354	631.9228586024474	979.9010798819996	501.07707091016937	23	49	5	177	70	0.47222580457815144	1.2115360574864251
152060000	-113925.7349820641	-110935.83025777603	-2989.904724288057	-110935.83025777603	1600.1422287942898	0.04639606136545122	0.3593378594098774	0.058501568281116946	0.01798875154109434	0.04305364907243138	3.07398385835738E-4	1.1381399385623507	2.018760983214716E-4	2.0193311835404187E-7	1.5378585119432933	-2369.2661608086332	152.50752203664283	325.8727766123928	492.8608334742784	1092.2978053997563	523.04427895912	63	18	6	169	68	0.47222580457815144	1.2219556509654024
152070000	-113905.78503939608	-110904.99518128799	-3000.7898581081004	-110904.99518128799	1443.6643469364165	0.04616236865445707	0.3618126936345271	0.06206145002434564	0.01810148843006969	0.0455933168579663	3.098006332178122E-4	1.1772465724002676	2.088417708281664E-4	1.53846488868933E-7	1.3193487545688913	-2356.479854462715	160.7530080174433	77.6827112034846	205.59204783319237	1016.6099404946683	543.7495517044339	41	17	25	178	63	0.47222580457815144	1.2349091044650173
152080000	-113906.01058276999	-110908.98720485494	-2997.023377915043	-110908.98720485494	1498.6515755472244	0.043943819032545135	0.3618126936345271	0.06076725112613561	0.018734925606217322	0.04283884742751349	3.033783335096174E-4	1.1480312043393628	2.052690450901506E-4	1.3322977254661498E-7	1.2512933493123273	-2350.264692148759	147.86539499669115	260.7616453609237	638.5203756399151	1140.4910292212744	492.8295319539514	67	2	61	125	69	0.47222580457815144	1.1560093277482846
152090000	-113871.93680670625	-110894.02818201769	-2977.9086246885586	-110894.02818201769	1398.745679530584	0.04371489012218123	0.3618126936345271	0.05959782796765756	0.018734925606217322	0.04283884742751349	3.00919307016965E-4	1.1128855340326094	2.1014432830997954E-4	1.1853413330510153E-7	1.2223957956421052	-2341.5825753539734	662.0822375867978	140.6638160681147	456.2583844200984	1187.7756801803444	433.8195675266055	3	65	62	123	71	0.47222580457815144	1.3127973873699212
152100000	-113861.55940862981	-110908.75043613101	-2952.8089724987894	-110908.75043613101	1412.198732973278	0.0424357563682506	0.3544028978139424	0.05959782796765756	0.019042374885180412	0.04300723688106143	3.1308051017989755E-4	1.1449474012752534	2.1639558207380553E-4	9.900673692203545E-8	1.1218476569709503	-2338.8524178617877	198.61237035690775	140.1425701550837	371.83511734665876	1112.6711533922253	496.39372085053253	2	61	48	140	73	0.469634475329269	1.1620443989625595
152110000	-113906.4132496646	-110942.35318325258	-2964.060066412022	-110942.35318325258	1302.1109850496339	0.04132326579153167	0.36513132391756037	0.05743333356427977	0.01834959101982532	0.045103232926772506	3.141889812327599E-4	1.105601061408302	2.095043180874354E-4	1.3385215674342645E-7	1.2507002952503377	-2344.1218240090648	274.74820137527865	94.18007081434193	308.6616885121854	1208.2438383168994	369.1211769380091	11	50	63	133	67	0.4779216010515521	1.1780838463526444
152120000	-113878.91630536714	-110926.43867435896	-2952.477631008179	-110926.43867435896	1376.2168527865308	0.047153013466287905	0.3683307350042118	0.06285383960573823	0.016914011723645764	0.04155333712576359	3.161007552534048E-4	1.1127114967776377	2.1445810259844387E-4	1.3056193022736698E-7	1.2921120932861925	-2358.2909003354926	135.97529227097556	206.75812375265127	555.0924274786449	1230.2132873478179	533.1890118436543	66	3	52	131	72	0.4703702310445576	1.2249859482355483
152130000	-113931.54703609746	-110944.98803201047	-2986.5590040869806	-110944.98803201047	1273.4043992383135	0.047836497676592614	0.3687670175441321	0.061330060398674564	0.017898065510003055	0.04155333712576359	3.12561291159742E-4	1.1151859411006697	2.1349439223874005E-4	1.2860995598775017E-7	1.23246766448336	-2348.057814589925	133.30799210951864	581.0849179434451	937.8968617178145	1159.2054081832068	475.22697361400384	62	74	7	103	78	0.47863682134460916	1.1858148301453264
152140000	-113919.86326159482	-110945.14407239945	-2974.719189195365	-110945.14407239945	1293.6630457730103	0.04339742695479601	0.3647116420511051	0.06143592403794439	0.018519702080223254	0.04155333712576359	3.132184216169682E-4	1.1828190815309694	2.1185616523630412E-4	1.3361607080687558E-7	1.2867989903748438	-2354.822157397605	131.7171303742867	362.4788773868371	637.2945472671839	1157.6084212332562	481.930555644372	53	56	19	113	83	0.47863682134460916	1.174955017831682
152150000	-113882.04494417361	-110913.14032144933	-2968.904622724275	-110913.14032144933	1317.9457032301448	0.044498031982764995	0.35715669855747545	0.0620973652781852	0.017352765121715196	0.043311342987665195	3.1321573463309035E-4	1.125804988338559	2.169176613658757E-4	1.1198900571518396E-7	1.1659258782887567	-2339.0607773964234	139.00670689014518	333.44065915154374	595.8219680595168	1224.720295135355	570.4885199934563	74	11	66	109	64	0.4746269869895085	1.2384625642935194
152160000	-113890.7582870625	-110895.54331473216	-2995.2149723303446	-110895.54331473216	1357.726437006988	0.044498031982764995	0.36105748621125344	0.05703547253216435	0.020186241775520357	0.044359706473396286	3.007159765707241E-4	1.1554017230710885	2.0869614196295124E-4	2.0808776780103287E-7	1.5489628113618308	-2345.835012982065	106.30610407094218	514.9252369633574	938.3545382000526	1178.2084296852245	480.11042874802365	75	50	34	89	76	0.4746269869895085	1.2156386882922248
152170000	-113854.38870420463	-110877.18171798319	-2977.2069862214385	-110877.18171798319	1330.3022762637427	0.047001783263727254	0.36752773174098946	0.061030429337740916	0.020186241775520357	0.04412380815610165	2.998306301207804E-4	1.1908703410266923	1.9897907247775688E-4	9.100488433677881E-8	1.1354687371035497	-2367.502932683982	118.34618664489672	210.73199469948406	783.9638070290052	1195.8624260750396	618.4500052524158	70	19	67	95	73	0.47523555720898725	1.2156386882922248
152180000	-113895.42606303131	-110890.30238609365	-3005.123676937659	-110890.30238609365	1384.5697384748767	0.04365565576328067	0.3597087246958524	0.05591538838449186	0.017129838872103408	0.04341150967349849	3.0714709053250875E-4	1.2241504016612221	2.1124226426847513E-4	1.2150763551160142E-7	1.217649447663329	-2358.167977944083	156.56913487374504	133.2587188998588	188.84935941150835	1013.6552081964145	446.98073507996094	29	36	22	179	58	0.4782964387172862	1.3164800864740005
152190000	-113920.31697408548	-110897.68405424275	-3022.6329198427197	-110897.68405424275	1390.9851942834418	0.042093737995376905	0.3597087246958524	0.05581088652631221	0.017129838872103408	0.04341150967349849	3.020031617662824E-4	1.218261219849391	2.1396553971767443E-4	1.5179404890278506E-7	1.2645771014024965	-2333.5810634887857	128.57062279658754	221.5595355763714	560.352690255251	1013.0010547732052	538.6127879819551	70	29	27	142	56	0.47943133414217176	1.245445289154844
152200000	-113892.97546646748	-110896.80202900454	-2996.1734374629464	-110896.80202900454	1429.247736052444	0.04720358879406783	0.3597087246958524	0.05581088652631221	0.01850957390328079	0.0433825563668823	2.997353164665325E-4	1.1155133308348184	2.165331134600739E-4	9.4452136891572E-8	1.0920115494145575	-2338.905157317981	227.94371338018178	687.9150835270244	1173.2955744078524	1141.5182757303355	405.3391520471161	90	60	2	117	55	0.47943133414217176	1.262752946906505
152210000	-113909.73576054745	-110898.08218665395	-3011.6535738935004	-110898.08218665395	1476.5578624941436	0.045192215910033605	0.3548049592738014	0.05581088652631221	0.018337220185210275	0.045003261155041385	3.00131555826486E-4	1.1538072587896853	2.1714380020660653E-4	1.688163188880943E-7	1.3524360451936357	-2321.7509322345286	157.86231721721575	351.3669543399021	901.7182079390592	969.2026688243382	384.0995934800338	80	31	27	143	43	0.47943133414217176	1.262752946906505
152220000	-113917.59414067681	-110921.66863558203	-2995.925505094781	-110921.66863558203	1368.8970559394418	0.04221848883767596	0.34643393487988916	0.056462059888316964	0.018647514141308108	0.043384183569670276	2.9313908276320074E-4	1.187642314612532	2.125402682199001E-4	1.2085022428923562E-7	1.2294919535691184	-2338.412476201434	171.53848673713716	635.6500096839022	439.5502408598942	889.8170064930008	440.75831868434994	80	22	8	167	47	0.48112140427281125	1.2520399011467112
152230000	-113943.94747956064	-110931.60187145237	-3012.345608108273	-110931.60187145237	1388.4222236845005	0.04451955123226994	0.3673716128800314	0.057468546347903965	0.01941683782794366	0.04550048009582398	2.992903800690019E-4	1.208915189183136	2.2040377386391035E-4	1.4784458643282875E-7	1.288472596190833	-2326.318700887155	144.81366263920572	408.3585905748062	935.5031775179959	1091.1197074309262	498.80312457395866	82	20	14	130	78	0.4865851818066266	1.334493815251489
152240000	-113912.2646787624	-110915.63651190615	-2996.6281668562465	-110915.63651190615	1391.9656582287782	0.04416802639267546	0.3627669706109288	0.0579537716068577	0.01941683782794366	0.044687058138515916	2.9490886137599313E-4	1.10648697538338	2.1924827354582028E-4	1.4831694487319623E-7	1.3178624397091283	-2318.895339163916	116.90848599365938	296.032629537109	325.3500804545032	928.2190084570886	416.66306265290217	70	23	5	169	57	0.4858828890524222	1.2492728524096197
152250000	-113936.06555803725	-110923.28311682523	-3012.7824412120312	-110923.28311682523	1435.3198426103618	0.04241051171282354	0.3675711430476053	0.0579537716068577	0.018745138504833374	0.04706739061893293	2.989654633246622E-4	1.1693365349090066	2.218123441750875E-4	1.0926702744633442E-7	1.1443085107780833	-2337.5349129719048	116.97021197174698	186.75402623351303	603.568400969554	1011.0982155550639	486.09932027036285	65	27	6	161	65	0.4808297430002465	1.214628104973246
152260000	-113932.10063369201	-110932.56330294647	-2999.537330745546	-110932.56330294647	1387.771088341061	0.04398704260592901	0.3675711430476053	0.06500811963917456	0.016008453432894542	0.04706739061893293	3.1769227025561065E-4	1.1780740391743025	2.36422116931552E-4	1.5425687272931288E-7	1.2706149655396481	-2330.1175634088145	130.8834296632322	356.91931842569835	224.5510399516574	939.2995907394093	595.6079752751799	62	2	30	151	79	0.47993854697910787	1.3107863869308416
152270000	-113933.31419863515	-110938.0561876583	-2995.258010976866	-110938.0561876583	1317.2236117068226	0.044458816039135075	0.35834748733245486	0.06458797498507629	0.020886817800254913	0.044929469055654814	2.9722621825112967E-4	1.1427055451154222	2.2262640734791564E-4	1.4880722036323268E-7	1.3399728813543454	-2330.630108694589	131.86141779668716	245.881362442203	178.4182453846704	944.9346446247484	367.22461588900256	56	4	30	169	65	0.49798503772743835	1.3107863869308416
152280000	-113918.1871835635	-110923.8133101735	-2994.3738733900004	-110923.8133101735	1328.4110416938045	0.0455496981336965	0.35834748733245486	0.05643646685484231	0.016502395107061422	0.044929469055654814	3.1343273555967783E-4	1.1995787909588218	2.2490522300249694E-4	1.1992121456850293E-7	1.179763051180036	-2345.2309734719806	103.66834109626215	188.91670372385238	207.3118118020302	1021.1101192798628	552.8092279804353	36	18	40	173	57	0.4824906488074552	1.4378231076981862
152290000	-113925.04361689051	-110921.36872865546	-3003.674888235052	-110921.36872865546	1335.5338094933086	0.0455496981336965	0.36170639146701905	0.060384047775206236	0.01574819066248665	0.044929469055654814	3.0649856516478996E-4	1.159222310707607	2.1334874783524182E-4	1.1275340128783171E-7	1.2199045039823384	-2382.095816772537	469.306319131574	157.1056494800274	336.42947106433434	860.5728656660607	563.6484654177419	9	48	36	165	66	0.47304715933013464	1.2197080045104935
152300000	-113902.72961565267	-110923.16453770341	-2979.565077949261	-110923.16453770341	1239.3778347083314	0.04190934749776027	0.3622938215972694	0.06493964490821738	0.018379144304835036	0.044929469055654814	3.1329107543894187E-4	1.1006127158764776	2.224472401097053E-4	8.449190316455292E-8	1.0391238281839579	-2363.682159317234	195.09585021657676	186.909113805144	239.69219144474494	828.6842654458628	514.7427064919802	6	72	8	204	34	0.48059021591154505	1.2949633731487202
152310000	-113875.87582416007	-110917.83477647188	-2958.0410476881907	-110917.83477647188	1263.747799013138	0.04100884866437507	0.36015101303927166	0.05699919670802503	0.017959665719539157	0.044929469055654814	3.068166055673157E-4	1.111109727569335	2.1766141389109513E-4	7.948295560856569E-8	1.0491401109518022	-2352.0289605472344	181.30667053627621	532.1060472741451	630.0539663216088	1041.5408024436413	391.58716866497355	79	11	12	159	63	0.4940993105789908	1.2949633731487202
152320000	-113929.34380224666	-110952.39482029682	-2976.94898194984	-110952.39482029682	1279.5276103066547	0.04515258727320978	0.36015101303927166	0.05569170582040027	0.016981235890955904	0.04321821487432831	3.0467714671882535E-4	1.1146261462865383	2.157366061632484E-4	1.1426200739605074E-7	1.203450913742002	-2351.648908667398	153.63576015768078	191.49450445067433	840.0407305542402	1141.3011324526	393.14837633420603	87	7	22	140	68	0.47529454827949047	1.2492931972059127
152330000	-113922.10222283467	-110930.4968168201	-2991.6054060145643	-110930.4968168201	1284.3665109628346	0.04139285496408401	0.350437043818646	0.05760926556179002	0.015982501602753	0.04276734152912568	3.0916846931789256E-4	1.0977512980182276	2.2090762964522014E-4	9.813988530302847E-8	1.0858973518908674	-2346.764744845725	173.60523672346056	249.1827143550737	810.0563271723992	880.6830435945711	519.4376429558419	56	40	14	150	64	0.46590483194109905	1.1809129772287636
152340000	-113885.91724699865	-110915.84144170565	-2970.0758052929996	-110915.84144170565	1263.581418392859	0.04530384314831376	0.3582243702886935	0.06006953647925015	0.016926797943444656	0.04213436483312352	3.0658549188587107E-4	1.1388362676482682	2.2032469281307214E-4	9.524715834891943E-8	1.0736805800876204	-2326.9646564092345	181.87693153817932	150.53919165053253	610.4525814464254	878.4336154495975	399.14840021897453	79	14	12	151	68	0.46590483194109905	1.1809129772287636
152350000	-113935.5172400943	-110940.58536606189	-2994.93187403241	-110940.58536606189	1238.014213508146	0.04530384314831376	0.3625189151886294	0.06006953647925015	0.017408694586086834	0.04073955337695616	3.0634745828021526E-4	1.084938583963054	2.1286818184519646E-4	1.412780237595691E-7	1.2524354700224	-2335.641193409382	272.8250681526548	190.77827000295366	620.7564240208693	1049.8327336966372	521.5268757839548	7	87	12	128	90	0.46924471690734143	1.1560662383247504
152360000	-113876.35913805467	-110915.76981538991	-2960.589322664756	-110915.76981538991	1316.6682598961156	0.045073289098661956	0.3599494908410861	0.05835002053632951	0.017408694586086834	0.0418630327279507	3.065754627801383E-4	1.1423673447157572	2.1258133371433876E-4	9.971113279380218E-8	1.117887505869881	-2325.947556216287	314.0025059091121	136.82335232672472	248.05611413689894	835.3736495607337	670.5281090156079	11	50	38	159	66	0.4768647394126472	1.1560662383247504
152370000	-113860.9111747251	-110923.1586081012	-2937.7525666238994	-110923.1586081012	1274.5164262403719	0.0425022368963874	0.3599494908410861	0.057160486982002504	0.017408694586086834	0.04458000400446699	3.2526978469787416E-4	1.2252827419462162	2.167563395682207E-4	1.3289163002409153E-7	1.2788544378397113	-2346.444987046841	164.5509882370165	126.69355152622919	384.61580778379226	928.5810186693664	527.0852345440805	79	8	6	157	74	0.4768647394126472	1.2826062545537793
152380000	-113876.73453245063	-110919.32502849614	-2957.409503954488	-110919.32502849614	1304.8699453007841	0.04215407389358694	0.3599494908410861	0.05742567079407504	0.01639961522755592	0.04458000400446699	3.163342398564619E-4	1.192153440284023	2.1655691691582044E-4	1.3260387971410918E-7	1.2791439462699887	-2343.6579372287197	187.0189740104422	227.92159991872242	115.9685042772412	809.7319567270624	516.67510753355	64	3	19	195	43	0.4867819658052515	1.3013623317512615
152390000	-113918.00652098499	-110931.4421106309	-2986.5644103540794	-110931.4421106309	1291.4338905321356	0.04230328528747335	0.3599494908410861	0.059474120239841305	0.018838704069117976	0.04458000400446699	3.101234845489227E-4	1.1199057336815277	2.1826582429980524E-4	1.4177391382644717E-7	1.2646658531925505	-2336.783317369963	191.79366511184043	230.52256231196222	160.37397604468936	805.8971029317925	431.3966749266901	54	2	31	190	47	0.4867819658052515	1.3159760345879241
152400000	-113881.25891313756	-110917.97909731831	-2963.2798158192477	-110917.97909731831	1304.62460054764	0.04230328528747335	0.37549124757066094	0.059474120239841305	0.018421213530508015	0.04458000400446699	3.1298195630226095E-4	1.126833294382369	2.161405590903489E-4	1.5235895556784566E-7	1.3118865421834525	-2325.278103060755	310.83505712893896	173.55248007161924	838.659831097041	744.2673272003392	461.41704201099674	3	87	9	171	54	0.48585915206092917	1.28489294039624
152410000	-113865.35970440671	-110932.54195409082	-2932.817750315896	-110932.54195409082	1219.8615935662722	0.04451656157755134	0.36921779480438993	0.06697176309900352	0.018568354911073785	0.044007316632523566	3.134263133311329E-4	1.1187601279594521	2.1540058467148763E-4	9.039280874477975E-8	1.104953318349531	-2336.8520609009847	246.69742352301978	108.62900849271755	162.25450410862783	984.9507564215907	452.57182650853747	34	29	26	178	57	0.4861534000028534	1.228335188526671
152420000	-113900.17682734656	-110948.9412569334	-2951.2355704131683	-110948.9412569334	1219.7404698565817	0.04221513680131322	0.3490608798085112	0.05846248709606529	0.016663384387542127	0.04285235847444813	3.1857497290961774E-4	1.1674925462847001	2.173718362102691E-4	9.241231734600093E-8	1.075427515450426	-2331.28293681	243.1407013671053	64.75270668206342	148.0018027415496	735.4864924611126	861.3108368630768	25	30	29	189	51	0.4836087909065859	1.268342923812554
152430000	-113862.51157991948	-110929.3113600433	-2933.2002198761747	-110929.3113600433	1180.939264275567	0.044106477050076545	0.3551908867658109	0.058016762216342534	0.018664575444970057	0.04222350292668807	3.1155301569565306E-4	1.1494461205201973	2.179316725697881E-4	8.367212882341648E-8	1.0700670058111	-2333.999412738403	145.12640974106526	341.3336423426695	630.3025417207998	896.4390180513416	663.2265911809892	74	17	28	147	58	0.4759507882645118	1.268342923812554
152440000	-113908.39489383968	-110920.30116913379	-2988.0937247058896	-110920.30116913379	1222.2978624012248	0.04146761775849406	0.3559624022717949	0.061149863880026904	0.018664575444970057	0.04209361535524078	3.2514810773664945E-4	1.1783028562769626	2.2719473354267659E-4	1.131583699022866E-7	1.1098534895087366	-2337.2370812734885	452.04553984458585	148.50605178123914	200.90539233814013	762.8935162004261	531.6202217231125	6	68	11	190	49	0.4811281574527166	1.306116416120562
152450000	-113898.31298422621	-110908.01789283185	-2990.2950913943623	-110908.01789283185	1184.1030715777829	0.043969398611285765	0.36160273499681106	0.05993789934154452	0.01815981883164242	0.04209361535524078	3.0276752293085206E-4	1.0801964978488854	2.216020561844925E-4	9.516880193693872E-8	1.0763767298212714	-2333.2693677176703	149.09795652947972	123.90782545624882	302.7197316108567	816.881044743848	506.27586501612666	9	49	31	209	26	0.475871190134621	1.1708938922022214
152460000	-113912.43518483067	-110914.59304408346	-2997.842140747206	-110914.59304408346	1211.0997193157993	0.04360407728291288	0.36160273499681106	0.06123340498785111	0.01815981883164242	0.04474270214025274	3.001555468666072E-4	1.1547422739776685	2.212831565478684E-4	1.581109656484999E-7	1.351468585000978	-2339.468767489644	442.85885510859754	59.06650260353168	171.93492275382965	787.6907002387734	569.9102647249074	9	12	62	217	24	0.46501414016275555	1.1708938922022214
152470000	-113903.20325180584	-110910.00133848618	-2993.2019133196545	-110910.00133848618	1225.9538370317293	0.043721344637361687	0.36160273499681106	0.05915148779331348	0.01815981883164242	0.04474270214025274	2.9307881462952074E-4	1.0637159022559042	2.1424663318798053E-4	9.981947940354037E-8	1.1435895266447302	-2349.710269775748	153.55623002688122	105.78443808795491	111.52401008584816	839.1548611733748	594.9077113778616	8	22	43	215	36	0.46811380643931927	1.1571328372506005
152480000	-113929.83506638992	-110925.91927097815	-3003.915795411769	-110925.91927097815	1238.3708154986216	0.04091062135321487	0.3627508051205677	0.058166783641057124	0.01815981883164242	0.043737531214683906	2.973886143461527E-4	1.0945562326409075	2.1838725308535664E-4	1.028090359030556E-7	1.1126382361908622	-2342.959732042422	176.48397621566238	59.465518680193355	320.9033898205779	806.4074085681079	604.4501923068283	27	21	33	183	60	0.46395565990808596	1.2214808088287854
152490000	-113902.3342042035	-110928.41172260694	-2973.9224815965536	-110928.41172260694	1319.104157248559	0.04294455318473567	0.3487760250334185	0.058166783641057124	0.01815981883164242	0.043737531214683906	2.9487485008100394E-4	1.1160512895286325	2.1959904885207273E-4	9.284170493465728E-8	1.133306831975997	-2354.1935726287275	141.42441181671714	135.18834790921542	169.49446197616743	812.4279025848173	499.86749780961566	14	35	26	209	40	0.46395565990808596	1.0995418635303618
152500000	-113915.90549727145	-110917.64198575242	-2998.2635115190387	-110917.64198575242	1325.841047160528	0.04294455318473567	0.3600271341219004	0.058166783641057124	0.01815981883164242	0.0408248528173438	2.7995480957693084E-4	1.077935983491387	2.0781148868606223E-4	1.1682784530534022E-7	1.2744403859112008	-2358.468315617592	299.05609896854537	76.19156233977823	151.82263288614345	793.4073109454387	898.8460612647834	13	34	25	234	18	0.46395565990808596	1.1426569377880669
152510000	-113893.92836011716	-110922.11306689275	-2971.8152932244066	-110922.11306689275	1365.7098213698484	0.04212142444585176	0.3600271341219004	0.058166783641057124	0.019252198566259367	0.04264824590327522	2.907926255388033E-4	1.0947555950677876	2.094137955068106E-4	1.016840800009292E-7	1.1932576790983378	-2349.038958419106	124.03217344288478	121.3224822997029	142.26752904271365	876.826642830993	476.32856452916116	4	31	48	178	63	0.46395565990808596	1.1595767504576773
152520000	-113907.1222174286	-110926.14741015076	-2980.9748072778298	-110926.14741015076	1429.3696438665365	0.048671912979419696	0.3600271341219004	0.05764577548836867	0.01754634877522341	0.04264824590327522	2.837800404719751E-4	1.0407746123714599	2.042003658666892E-4	1.0433812610125768E-7	1.1957482495733323	-2343.792697554565	96.60009103470838	101.48491654024315	141.86404161125407	837.9315240560468	621.7211273006606	10	25	48	173	68	0.47968872562324805	1.3050688712086043
152530000	-113931.01454468202	-110938.82072055445	-2992.1938241275825	-110938.82072055445	1381.1020261345068	0.043619199291501834	0.3600271341219004	0.05689555294764565	0.02033585175807425	0.042278509603376244	2.977153288186852E-4	1.1219432488390308	2.1067656128360502E-4	1.497521656807999E-7	1.340448806549432	-2338.387383617208	323.83944101072154	108.8997381701001	316.83948129949835	867.2346526977375	510.2853953797205	8	68	7	186	55	0.47968872562324805	1.3050688712086043
152540000	-113961.69843491112	-110944.9194618167	-3016.778973094422	-110944.9194618167	1401.9157137834798	0.04353629154830462	0.35985674537977297	0.06595542669002923	0.02033585175807425	0.03684211325352819	2.930596330660636E-4	1.1493721326360342	2.0516579283273319E-4	1.4920741510242422E-7	1.3092769964162945	-2331.183262352485	182.54481027488234	127.8387441645703	286.4321528426164	962.2485091414574	534.0649808635203	18	63	5	186	52	0.48470252584857887	1.3050688712086043
152550000	-113912.61036367722	-110920.09104609185	-2992.5193175853624	-110920.09104609185	1344.1663364796377	0.04353629154830462	0.34424147219651985	0.05637624804308738	0.02033585175807425	0.05024827764487902	2.9562526539982277E-4	1.1050111870339536	2.1379816530673297E-4	9.987071515117126E-8	1.1192266166915406	-2336.4935593294963	193.1982630214465	113.27951628118197	115.06948528537811	850.1438672103535	546.0064491965766	12	70	2	197	43	0.48469048731987824	1.3050688712086043
152560000	-113930.9964569743	-110940.47092887663	-2990.5255280976667	-110940.47092887663	1277.0625433265486	0.04587009997948706	0.34847599184131384	0.05965949127190073	0.01736549020224599	0.0414929698620394	3.0748467548503874E-4	1.0729875373255862	2.2572210589944E-4	1.5210070247260825E-7	1.2703127377842267	-2324.7944994179825	160.71002480586736	100.37992003549329	150.41033776472125	751.5011500615304	408.8127607048062	10	48	26	181	59	0.4647063323551191	1.175743955551656
152570000	-113928.93253077222	-110922.85785017781	-3006.0746805944004	-110922.85785017781	1361.9660001901307	0.04620346923394089	0.3578349806823207	0.05865803572860331	0.01736549020224599	0.04717992495181177	2.9489789252738345E-4	1.086559639444203	2.2014850652812785E-4	1.2168178738611437E-7	1.1970627732512529	-2328.839155726121	289.94196923632705	126.42937330120205	484.8223062503303	939.0440114075614	486.36697763106594	22	59	27	181	35	0.481792323337531	1.3222799842477728
152580000	-113918.49750584183	-110900.84862137586	-3017.6488844659707	-110900.84862137586	1358.0025305904035	0.04609040126232664	0.3578349806823207	0.06172586380415199	0.017310988336064193	0.04014495381558998	2.950144170630897E-4	1.1382726852920022	2.1571664120785528E-4	1.9490544242395097E-7	1.4554659383641135	-2323.613779478669	209.21356983723888	90.80163884595046	177.53737910743808	959.599590719595	394.15080906073354	11	69	3	193	48	0.481792323337531	1.340748491337485
152590000	-113957.60221694066	-110906.62050945594	-3050.9817074847288	-110906.62050945594	1386.955902824338	0.04618343012313835	0.3578349806823207	0.059720131877706896	0.017310988336064193	0.04014495381558998	2.9985618149642296E-4	1.125569193733029	2.1131640761979541E-4	2.0752923330934244E-7	1.4198210724620737	-2343.986463964998	171.06941774680905	94.05725416188837	436.7713436669722	1013.6476962624162	625.0659131033744	40	36	11	201	36	0.48264831220766663	1.4290461614388912
152600000	-113934.48829160325	-110922.30741711348	-3012.1808744897703	-110922.30741711348	1336.675377387225	0.04480224705401802	0.35658060397223035	0.059720131877706896	0.018569616455578492	0.04365182365849288	3.0280014975867106E-4	1.068446855579767	2.1775303719388884E-4	1.2333066739869128E-7	1.1809332032155075	-2339.621962757841	185.30648038094017	83.48165986488877	403.8997194401251	888.8513483757632	450.99744641906494	16	58	9	201	40	0.48264831220766663	1.2910527039429545
152610000	-113925.83067650218	-110927.71359126351	-2998.117085238676	-110927.71359126351	1309.5864313162988	0.041879663738043194	0.3450385589140451	0.059720131877706896	0.018712900690124264	0.04365182365849288	2.909384546752438E-4	1.0249196157138556	2.0789472428847452E-4	9.889094931383607E-8	1.1388842537405321	-2352.17185234542	139.68723712073853	118.42640956440876	246.8469022225236	874.5463811166065	481.81832330406667	26	44	10	183	61	0.48040412398317567	1.2229935568401653
152620000	-113945.50607468613	-110921.06762772266	-3024.4384469634715	-110921.06762772266	1301.5904941306637	0.04289922410352747	0.3474259425549294	0.057333984212023535	0.018495267103890524	0.04365182365849288	2.8540519902765495E-4	1.100240155212901	2.0432783433325564E-4	1.0286610083635693E-7	1.1535080665584032	-2353.6790250814206	331.79419017865916	153.26575484169012	431.57716089450435	1045.1771398857531	569.5442885053044	9	71	36	153	55	0.48040412398317567	1.2789207511849154
152630000	-113903.7086146274	-110911.77512535619	-2991.9334892712004	-110911.77512535619	1321.7171329993487	0.042783222078826136	0.3637769369771393	0.05667111135918719	0.018495267103890524	0.04365182365849288	2.905014467107744E-4	1.0994593016923226	2.1309990525161611E-4	1.2986224039641915E-7	1.3112939699775363	-2353.54112620921	192.72677627905048	125.22223618012869	725.1322032259576	945.994215409205	716.6477878207029	28	51	41	160	44	0.4892876315658669	1.2789207511849154
152640000	-113914.51562953602	-110909.05060979002	-3005.465019745996	-110909.05060979002	1249.1585334436475	0.043474897343958124	0.3637769369771393	0.05674703016187534	0.018495267103890524	0.04365182365849288	2.885400293479582E-4	1.0780977963847322	2.1017085837189207E-4	8.686423365110565E-8	1.0798905765856945	-2344.0588252484085	284.4357855551931	144.41154247635885	375.37350372915483	898.2479577223837	472.8901628994035	13	69	9	194	39	0.4892876315658669	1.3554434022532604
152650000	-113954.73862673141	-110904.21811476679	-3050.5205119646207	-110904.21811476679	1256.1489759059987	0.043474897343958124	0.3637769369771393	0.061743541977361004	0.019534364617980034	0.04491327185131492	2.7520309270721193E-4	1.0895318298534653	2.0301166675344384E-4	1.1104158608184627E-7	1.1991977267058853	-2357.2645415347065	387.62273038412025	130.2099337041755	390.55091897529695	1015.0236410815046	649.1285701690017	16	66	8	189	45	0.48385672135592367	1.1745299673871101
152660000	-113940.27977563081	-110914.08530058558	-3026.1944750452376	-110914.08530058558	1272.213870071688	0.04573672004727549	0.3591160604583833	0.061743541977361004	0.019534364617980034	0.04058227215392136	2.7594422293807525E-4	1.1291521894340415	1.9834909182185986E-4	1.106850286452731E-7	1.2823077390295665	-2382.3654221565566	288.9560388700143	162.53351285502274	783.6918565771667	1141.0313358479784	559.4881225827087	14	71	28	162	49	0.4929470452069659	1.32566056725749
152670000	-113957.37394191662	-110935.81820283552	-3021.5557390811073	-110935.81820283552	1355.252891335534	0.04573672004727549	0.3656717538195573	0.062378315487147146	0.019534364617980034	0.04332173101554067	2.7391313443150367E-4	1.1694420287189051	2.0026898906475078E-4	7.466647408518094E-8	1.0760562098187811	-2374.773547475683	256.5797890546751	151.51260719089024	362.7778935806128	1007.0450464520499	728.3639256570829	5	75	9	168	67	0.4874110260855353	1.3519953449385929
152680000	-113934.20365132239	-110924.24703096549	-3009.956620356894	-110924.24703096549	1270.1333808394465	0.04573672004727549	0.36427807838552595	0.060282452394243326	0.019534364617980034	0.04332173101554067	2.75663522522845E-4	1.0844037247834	2.0472240658640046E-4	1.1563250117899097E-7	1.276758477313578	-2359.202418471692	424.23572922602744	108.24672777686622	168.65614408497166	913.8204765954392	457.73028167997995	4	55	22	202	41	0.49510119448168577	1.3291704091910443
152690000	-113933.61481777276	-110915.9632399615	-3017.6515778112657	-110915.9632399615	1286.72486601612	0.04165000199366531	0.36427807838552595	0.061201172270359955	0.01891139086897181	0.04554255111918299	2.786351445624855E-4	1.1329309898433846	2.1255029625047916E-4	1.202281798688787E-7	1.2656762079720407	-2358.431832076114	419.617655134538	149.36417132329518	147.14117093401705	951.9459982590516	485.73492854513813	4	70	6	196	48	0.4894965884931337	1.2551441855135017
152700000	-113905.08869004744	-110918.96046965515	-2986.1282203922956	-110918.96046965515	1261.1107394157082	0.04438943277182678	0.3733373870763177	0.061201172270359955	0.01787458674287719	0.04554255111918299	2.872160130637097E-4	1.080497015817352	2.1841815403596322E-4	8.274151214339147E-8	1.1067232079501677	-2365.952079314024	128.90030845993928	111.58839211647239	308.76430136415655	931.7965677146199	561.9121992694372	51	10	22	182	59	0.4737700722289094	1.1417659097526462
152710000	-113967.5114059583	-110953.83974078929	-3013.6716651690117	-110953.83974078929	1190.3630706472104	0.045716526667462114	0.36050110644875577	0.059347571224214274	0.01787458674287719	0.046751838459046055	2.797223027507763E-4	1.1025317451195782	2.1909851990157536E-4	8.467013711394468E-8	1.105813996535757	-2364.2405199271443	180.37203363434048	210.74263252929055	291.8110009969645	924.6341332917108	607.9025266297084	61	8	12	206	37	0.4737700722289094	1.1002116112697469
152720000	-113956.35238539669	-110928.60079312447	-3027.7515922722223	-110928.60079312447	1246.4610726402163	0.045716526667462114	0.37386024031720905	0.055274308333026365	0.017031741452131592	0.04289016090904224	2.7777490390121625E-4	1.0555680229587008	2.229769496246792E-4	8.737932928153851E-8	1.1269055896168312	-2370.331091576802	218.5578357436409	146.69345226745045	792.2176775640737	1022.276193377826	398.05685478036025	75	5	44	148	52	0.47062844532388337	1.1685612217661083
152730000	-113958.06182549385	-110950.969891565	-3007.0919339288516	-110950.969891565	1270.1564256271402	0.04403402024465527	0.37386024031720905	0.058089048670060574	0.018241880086971772	0.04472279992655891	2.744249160086517E-4	1.084669374932809	2.1933631890510592E-4	1.049967782827956E-7	1.2730943000182449	-2382.574257487256	184.87636982374457	663.2145887791039	1636.206876673144	917.4470727875066	541.656470418297	84	24	24	156	36	0.4823850008596473	1.1883612849080079
152740000	-113937.50764127316	-110924.12351422175	-3013.384127051404	-110924.12351422175	1170.7996848963096	0.0473465685780072	0.36371867317969525	0.06318746069939213	0.017945829173844075	0.04472279992655891	2.7896904462364035E-4	1.032398667112412	2.267745434384826E-4	7.642661603540572E-8	1.0741660319948647	-2378.9902869066655	230.52962488059924	408.0932419416174	681.9084369788761	863.0648225117833	493.2047579845795	69	16	25	178	36	0.4823850008596473	1.3302674877335994
152750000	-113915.90707220629	-110919.22059571953	-2996.6864764867582	-110919.22059571953	1306.6514221411906	0.0443457453767165	0.3583692131309571	0.05477453705541148	0.015200142953513672	0.04472279992655891	2.8134197363597545E-4	1.0751213324260824	2.249366815982454E-4	7.587743674730176E-8	1.0793429301748634	-2375.2519059657625	196.57294939881535	236.4521764611939	697.843381619134	875.2223106353706	475.726311051811	50	32	40	153	49	0.49299735415597873	1.2760989449964382
152760000	-113965.23484423569	-110946.51985829588	-3018.7149859398073	-110946.51985829588	1208.9667453914599	0.044108766644070305	0.3583692131309571	0.06008094917948917	0.022107419259362347	0.0441123238029565	2.771528119329252E-4	1.0703587099896903	2.2952569141433294E-4	8.919506263081186E-8	1.1232543126289107	-2358.634100436082	176.12207256660318	396.40751638309183	969.1344438199435	1123.8259969074936	333.9287437973901	77	26	36	152	33	0.48032897270236735	1.2760989449964382
152770000	-113930.67402786617	-110906.21661267552	-3024.4574151906627	-110906.21661267552	1143.2653934199498	0.04609865625112027	0.3542820798430905	0.06008094917948917	0.017103102090970723	0.04200143795741836	2.785484815825377E-4	1.0778956165191578	2.361745964253497E-4	8.947597597095889E-8	1.1103127648020008	-2353.0707147901862	151.02829463739363	263.8865379883555	741.4204528178083	1259.2142774269528	408.8274939108161	76	17	70	114	47	0.48032897270236735	1.269793286149625
152780000	-113969.38728136543	-110915.67744758501	-3053.70983378042	-110915.67744758501	1162.6271889779289	0.044811268024173075	0.3561163735183821	0.05664597993915934	0.016357379198509027	0.04496180128736708	2.6936568150778074E-4	1.1155029181786003	2.317887398946841E-4	1.4167309079893512E-7	1.3355926142925791	-2355.0983275369877	210.6072993538126	566.2539219414214	1130.0078003509564	894.4640559645983	400.80647973692044	76	66	56	91	35	0.48866414882636106	1.2336753295997307
152790000	-113939.48850283439	-110921.62750828588	-3017.8609945485123	-110921.62750828588	1163.7053356825259	0.047478934585569815	0.3652099913372091	0.052979289070743764	0.020495109337946307	0.04641013171306291	2.8385433869691833E-4	1.0897967623933722	2.3850619341515275E-4	9.474969426610709E-8	1.109921818321114	-2346.7560402133313	178.46057675510446	446.6664697012241	232.8421362019478	945.7311012942018	417.1930456755448	75	55	6	156	32	0.48866414882636106	1.355743957365818
152800000	-113945.14231308056	-110921.38037606783	-3023.7619370127386	-110921.38037606783	1168.8355113968098	0.04511303153071321	0.3739930031549951	0.05758877246248115	0.017469019887346334	0.043572194078687	2.7604936870162414E-4	1.095699073365784	2.3688237340864203E-4	9.866802668788441E-8	1.1659116413746269	-2354.731313992537	179.2795181898946	583.1458628569317	610.5629871587003	882.5654005206302	502.41422358212543	72	3	27	183	39	0.48948767505331514	1.355743957365818
152810000	-113939.0315509731	-110913.56925648733	-3025.4622944857692	-110913.56925648733	1149.2753633203279	0.046077739274548106	0.35956127781597147	0.05445894651121695	0.017469019887346334	0.043572194078687	2.6911724283347694E-4	1.0681914296674058	2.257376861168389E-4	1.1909167557865968E-7	1.272450453334686	-2354.3447508647055	175.66077106066354	247.48459821519114	692.4897694416917	856.1618389978026	386.04371221752723	72	13	41	171	27	0.48948767505331514	1.220001989988757
152820000	-113930.68955578581	-110934.63940004751	-2996.0501557383013	-110934.63940004751	1096.0856329138132	0.04386526714342978	0.35956127781597147	0.05876093530638334	0.017469019887346334	0.043572194078687	2.7769481258096935E-4	1.0157679133545898	2.321927761415776E-4	7.893916510547451E-8	1.070399001489746	-2349.368130804474	118.75506579228542	446.22302486451724	494.1372607180391	900.8010487568533	365.94402966106856	75	34	8	156	51	0.4855887069814096	1.2520829158976177
152830000	-113960.7555826867	-110916.69856213802	-3044.0570205486915	-110916.69856213802	1189.0155116947208	0.044061038651744225	0.35956127781597147	0.05875795812833451	0.018509644200900538	0.04164096351823391	2.762484407313157E-4	1.0045636099653532	2.3597989567061738E-4	1.0387984914850217E-7	1.1732143416808132	-2351.7453775067765	130.91938792286794	500.32648339897327	712.8032030743478	1041.3416956830379	336.4162804220286	65	31	39	145	44	0.47333511920638077	1.2101679444801585
152840000	-113932.89538257539	-110900.00039419692	-3032.894988378473	-110900.00039419692	1087.7248016330764	0.044987184694285295	0.3674297021032125	0.05875795812833451	0.018509644200900538	0.04164096351823391	2.7286772684900025E-4	1.0730126333855068	2.3252714178105785E-4	7.988750887152809E-8	1.058395930018387	-2354.453494623447	149.14604372340204	292.10686791315646	708.163319393496	1027.14089818625	436.5084169778077	73	13	55	137	46	0.47333511920638077	1.1819387488969084
152850000	-113914.07331156183	-110893.77344694687	-3020.2998646149613	-110893.77344694687	1145.8930504924838	0.044987184694285295	0.3650871236561152	0.059294287285834635	0.018509644200900538	0.04597183262071967	2.7404432898793036E-4	1.0978673518508284	2.2977474504246053E-4	9.633783091732959E-8	1.152730592283889	-2347.0956090224254	240.23566429458913	135.89077048156068	627.1166292992272	1018.5698664494677	421.74859243056164	11	71	54	143	45	0.47333511920638077	1.1819387488969084
152860000	-113965.33598842147	-110915.87447020665	-3049.4615182148204	-110915.87447020665	1110.8865718423056	0.041385156298815486	0.359311637364973	0.06116715087512252	0.019466644486592796	0.04436700341656861	2.741036237621025E-4	1.1145187050388208	2.2562987849526143E-4	1.2599058186444813E-7	1.2554224168034758	-2356.9408279593918	128.46002058803316	386.1606068446013	699.1260361557115	1054.6145972094791	389.5239282992896	72	12	68	130	42	0.48122311689933434	1.3056842324549631
152870000	-113985.285615442	-110924.05239814559	-3061.233217296413	-110924.05239814559	1187.3942923288303	0.044473860700628774	0.3646589709324293	0.059183931025257104	0.014463751066739548	0.04328363761463156	2.769582152626733E-4	1.106196906407615	2.2799219430716034E-4	1.594924763164698E-7	1.355493114384859	-2357.6854737664316	129.14369062520882	407.3325530655519	739.4382814069553	1214.6294850468173	391.6325487399149	73	13	62	117	59	0.4802480982258943	1.365292687130709
152880000	-114015.26316008446	-110919.54823395949	-3095.714926124977	-110919.54823395949	1183.1634819729084	0.044473860700628774	0.3449113797334521	0.058102059387886096	0.016241786788097082	0.042647592067753086	2.725744342960621E-4	1.109112507583615	2.3508948576507645E-4	1.5611337491583817E-7	1.3012532633003762	-2356.468858257042	153.28677829088355	450.9356794306908	1000.8151801719058	1112.109539042796	399.88258793683656	73	17	120	76	38	0.48917403453328595	1.2511857758232576
152890000	-113999.43894962397	-110937.31531560849	-3062.1236340154796	-110937.31531560849	1129.8251159367567	0.05135953218235475	0.3752122194125675	0.0587422389811576	0.016241786788097082	0.046847548685422284	2.6707773267637763E-4	1.060799659047864	2.340508893890958E-4	1.0343241412183075E-7	1.151972541613492	-2347.924720900247	147.8394535615318	718.4256614639403	961.5383327084231	1086.2376029635234	334.8786425429334	75	47	88	76	38	0.49383843138846756	1.3821644461988563
152900000	-113973.5810533583	-110904.04998448942	-3069.53106886887	-110904.04998448942	1127.3027745404825	0.044248952185591515	0.3752122194125675	0.05860841393186521	0.016241786788097082	0.04597665117742211	2.6921928999541544E-4	1.0472433907812322	2.3859873254491624E-4	1.0513390536131055E-7	1.154147527894467	-2349.1356713549503	140.0972505768419	242.10853317974357	929.2213193219831	1051.5287310243743	294.8143219299617	42	34	162	44	42	0.48933875677783084	1.371586543200928
152910000	-113982.99890833291	-110920.43648664551	-3062.5624216874025	-110920.43648664551	1115.9739670270633	0.040845196920650834	0.352196324366884	0.05860841393186521	0.018514148226476783	0.044708932855481935	2.6590554422235927E-4	1.071588381740681	2.340849831014935E-4	1.0991465212102437E-7	1.1709808208860542	-2338.17578374524	129.15501707261845	362.8933013537648	856.6744848612461	1757.2227511308436	314.8266718819334	78	14	151	38	43	0.492996801427647	1.3100713432127906
152920000	-113979.53653278762	-110924.14215263951	-3055.394380148108	-110924.14215263951	1115.5769497254873	0.04154679319196738	0.352196324366884	0.05781045688408516	0.016851387277008408	0.04380298374580748	2.6679255452931024E-4	1.0767881043980623	2.423750822380276E-4	1.494446160530531E-7	1.3721600449424884	-2352.2630147786517	134.69941596235847	244.0600670710459	907.8414229364962	475.98793381606765	330.9257424230241	58	25	180	27	34	0.4909089289429796	1.3100713432127906
152930000	-113989.34206144394	-110938.30280762532	-3051.0392538186065	-110938.30280762532	1046.466518434801	0.04471429586507107	0.352196324366884	0.0604461771733864	0.019244474906596993	0.04380298374580748	2.5604002552598835E-4	1.0836370653562983	2.2473408723535626E-4	1.1308945703125077E-7	1.2833718704489532	-2355.4854076199895	156.6337291694916	327.30583039115686	1003.571163222176	827.8941702681401	384.7774243657728	74	12	179	30	29	0.4909089289429796	1.3006914063420703
152940000	-113971.45755297907	-110951.88618887584	-3019.57136410323	-110951.88618887584	1098.3348564224111	0.04616081362117382	0.36820173381498444	0.061749965908615645	0.017725072816784586	0.04380298374580748	2.6469248464497386E-4	1.0451275165794855	2.341998411999486E-4	8.71075905303469E-8	1.145481491584249	-2359.7788790968134	158.37850367675125	214.81786200280527	925.9721578994752	1130.2066621555273	398.459353410999	63	21	129	71	40	0.49499318486505256	1.2705380647718318
152950000	-113945.23892973237	-110927.24364074433	-3017.995288988038	-110927.24364074433	1122.3109091435597	0.04616081362117382	0.36820173381498444	0.05885322873535932	0.017725072816784586	0.04550172694646644	2.611276518168763E-4	1.0331897857293528	2.2969180565017385E-4	7.36376196147287E-8	1.076356968052159	-2364.3771419874647	171.04920230069175	759.7350805977896	886.5212918313392	899.5302746086833	240.8513662809685	78	9	77	125	35	0.4830335476077362	1.2705380647718318
152960000	-113999.45031746403	-110962.20137996251	-3037.2489375015157	-110962.20137996251	1107.0130556802892	0.04616081362117382	0.3602872156778567	0.05885322873535932	0.017725072816784586	0.04482827704382333	2.712993148884075E-4	1.0184249388658055	2.3982299032527678E-4	9.9371376000565E-8	1.1417790848774638	-2347.4643175818287	140.5333801755505	571.3804781191931	1114.878542723328	868.0198005823694	452.2824692136036	81	7	50	152	34	0.4741038072830598	1.2020123240398064
152970000	-114002.3009706653	-110957.97489332104	-3044.3260773442544	-110957.97489332104	1048.8425180252825	0.04616081362117382	0.3602872156778567	0.05771402075446029	0.015446516142975533	0.04343891007898062	2.7358215054291697E-4	1.0874991141525703	2.396675169660258E-4	1.0630456236440191E-7	1.158259563298364	-2348.5206557230463	130.2553498828291	151.23911252058448	413.75653863376397	821.5073720626286	362.30017797267675	38	39	9	195	43	0.4760284886995568	1.162350557399101
152980000	-113987.09646936187	-110941.41601397537	-3045.680455386503	-110941.41601397537	979.8445644726302	0.04616081362117382	0.36784859285037175	0.06275378774845605	0.017372861749517726	0.04624505952240703	2.705860722613492E-4	1.0706741535557138	2.4206613078489868E-4	1.358671963795028E-7	1.2715362927665776	-2342.633579517424	175.3746724490984	112.60537890867413	377.23487838602625	942.7016138426262	503.2910710343165	47	34	7	208	28	0.4760284886995568	1.162350557399101
152990000	-113979.0015066214	-110940.78165695681	-3038.2198496645838	-110940.78165695681	999.1210733707771	0.04176529299415019	0.36784859285037175	0.06375914043074721	0.017703112820388365	0.04568441747784861	2.6489442568955744E-4	1.0609066620152814	2.3547723210689113E-4	1.524107184469353E-7	1.4159210845270522	-2348.540483448319	151.61236212198747	487.51487280373624	715.3172745806605	809.230885725935	341.7405767002062	81	15	40	162	26	0.48648257818426227	1.3392532400108674
153000000	-113925.95498156415	-110930.4489584122	-2995.5060231519415	-110930.4489584122	924.9508950608367	0.048615057855961326	0.36204704746987737	0.05839144178719314	0.01887672792470016	0.045680875754779256	2.737721051831024E-4	1.0844114588555012	2.4566919172618496E-4	9.193853628693085E-8	1.1352787009822563	-2333.243125499511	134.22940366989835	456.0164916176573	767.5593238581332	923.50276310002	318.43056684890934	83	11	33	159	38	0.48648257818426227	1.3392532400108674
153010000	-113942.04577454118	-110947.32028595355	-2994.7254885876328	-110947.32028595355	936.6516432374839	0.048568826863229546	0.3855901875621237	0.06656142005337103	0.01887672792470016	0.0461648893341053	2.7032168009327154E-4	1.038890817116066	2.3870344328575955E-4	8.265639667351379E-8	1.1023039215701225	-2345.2793923531494	139.87393023764892	359.87797954001377	956.9785602517247	935.68560664273	346.45700002302294	85	7	42	151	39	0.4925792503833287	1.3852041429205955
153020000	-113958.78454555474	-110959.89200482471	-2998.8925407300285	-110959.89200482471	907.751830226373	0.045771952256571775	0.3598679983277143	0.06625550472823098	0.01887672792470016	0.042270915781478645	2.6858206185844264E-4	1.0284756034489806	2.329174370332538E-4	8.4633113579045E-8	1.117094011862227	-2349.078529405408	178.14823963986785	196.47479529620142	778.5605083382261	963.1092383579453	286.8297796922678	67	23	23	174	37	0.4859304596952357	1.3852041429205955
153030000	-113947.92805775139	-110949.97662908217	-2997.951428669212	-110949.97662908217	1063.1874407401044	0.04539983198011074	0.3774887393262127	0.06330686825366279	0.018807709746332325	0.04564270833731761	2.732333207332294E-4	1.015910389143217	2.3858187898080784E-4	8.890568111143067E-8	1.1297894061061167	-2347.267294024852	129.21996171158472	711.6110498883374	1155.6596925214437	1004.0923106510306	434.55897954791686	87	71	47	89	30	0.4823770553043177	1.2723306786818551
153040000	-113964.05842800593	-110963.71154810853	-3000.3468798973854	-110963.71154810853	1013.4677598652181	0.048497214997939755	0.3700794342002028	0.05532532350545242	0.018807709746332325	0.04482953046332508	2.724252959872005E-4	1.0508402306892497	2.3312270361710552E-4	8.108185836626906E-8	1.104283877494271	-2352.618525260313	167.36439236869538	589.0519612882802	1017.9059486768712	874.1498704481102	525.3315067373112	82	40	67	103	32	0.4823770553043177	1.2262800125560007
153050000	-113992.08166740843	-110957.07610876877	-3035.0055586396597	-110957.07610876877	1040.014641862742	0.048681637349934394	0.3550109219893524	0.05866763328952292	0.017102412136721954	0.04555543345303932	2.73465162215527E-4	1.0929298077036027	2.444171822941567E-4	1.2179078510355327E-7	1.256687616890203	-2350.8523016355034	135.4861884553197	292.1733290746486	789.887618694422	981.4232543617838	353.6082112964132	75	9	21	175	44	0.4894130878514283	1.3384558840076144
153060000	-113976.41436748121	-110953.7920310652	-3022.6223364160114	-110953.7920310652	985.1749567250546	0.04437360847694892	0.3550109219893524	0.06238671122228836	0.01832914624260398	0.0448613542694397	2.6609982509822596E-4	1.0335734130008054	2.421487180030196E-4	7.552764945828179E-8	1.0419504903520191	-2347.1286027743954	140.36555639600593	181.0337931910604	676.678237533752	896.8527741544599	311.9389429075103	47	31	1	202	43	0.4802166653133346	1.282565865812436
153070000	-114017.89015223611	-110986.11752636544	-3031.772625870662	-110986.11752636544	1016.3701590102819	0.04649342942595213	0.3550109219893524	0.06238671122228836	0.01946059077218089	0.0430789338484759	2.745950532882984E-4	0.9923617722881664	2.5413418373596735E-4	1.0350984890265708E-7	1.1335852303864546	-2340.9895492142814	143.2258907024795	215.2949086014057	297.45712616613173	939.0780145449893	343.253397587415	73	3	11	197	40	0.48921143348061863	1.3694665220926039
153080000	-113975.8601726653	-110954.9923640268	-3020.8678086385	-110954.9923640268	955.9799811512428	0.043014739832706636	0.3550109219893524	0.06238671122228836	0.016321990037538762	0.0430789338484759	2.6714963417475725E-4	1.032404955764109	2.3578863464937655E-4	6.261332096754415E-8	0.9877650454307666	-2370.1486363272516	207.74908982066347	885.0815559422828	725.1483653966084	1010.5830912699095	346.7119234522739	82	54	20	126	42	0.4934294738578268	1.4091159023324202
153090000	-113960.54258282401	-110948.89907904825	-3011.643503775768	-110948.89907904825	946.4413375031965	0.043014739832706636	0.3550109219893524	0.06150532677911273	0.01755941872048351	0.0430789338484759	2.7152394391589713E-4	1.0898267171958709	2.343519428171153E-4	9.673955122627523E-8	1.2149294644394366	-2382.495340175482	176.6575575848069	318.5662036389741	560.8278154673761	1047.90145558311	462.6125570691042	55	31	35	150	53	0.4902106780000805	1.2633850666264308
153100000	-113948.973611553	-110932.07282217425	-3016.9007893787516	-110932.07282217425	925.3714091092789	0.04587772502960621	0.35426353240743375	0.05316577121135365	0.017222674780208752	0.04316668066430239	2.7591889703404513E-4	1.1167792189392658	2.252538856282999E-4	1.6642709921939387E-7	1.5239383535362188	-2379.763961216292	185.05905462036648	288.3598004086664	810.1711301775537	1094.5672774705295	460.59118402241927	76	8	84	107	49	0.4902106780000805	1.2862388791788648
153110000	-113980.71421866557	-110947.94691882783	-3032.7672998377416	-110947.94691882783	965.1136434204129	0.04422435865151253	0.36282071968410573	0.05462504744741665	0.01763719906826058	0.04378103289827883	2.8156722514090547E-4	1.1368417065399885	2.3203492435835296E-4	1.3108633849448864E-7	1.3011835404472218	-2370.1377674731675	161.0099188015047	622.8310928267473	961.7090967399107	1017.4577844078249	476.81100431603755	74	8	27	176	39	0.49507205421117456	1.2862388791788648
153120000	-113969.54382565492	-110950.08246498481	-3019.4613606701105	-110950.08246498481	944.0586208277861	0.044052869012464635	0.35909643118562923	0.05901851190367043	0.01763719906826058	0.047499120522479205	2.7658940501200906E-4	1.0703252979541715	2.3838753268881716E-4	1.0422068376304506E-7	1.2078960157080163	-2362.9031723836592	139.84774586500666	643.2606850080375	757.0300124330923	1042.561715089588	343.2188927486569	78	9	128	82	27	0.487886162136508	1.2922819864096955
153130000	-113952.37192261798	-110927.31191215034	-3025.0600104676473	-110927.31191215034	912.345153567899	0.04397077065217957	0.3767845840121315	0.06010850371691325	0.01763719906826058	0.045837681064205035	2.8390986509280864E-4	1.1300938122595066	2.4182052570261234E-4	1.0168395450001726E-7	1.1371666450446793	-2348.2464317861654	194.4931133729838	533.3456743414135	773.7253688410672	1235.5918221892014	410.683163020475	76	53	99	53	43	0.4867689856247558	1.2758773134655674
153140000	-113955.13537869768	-110941.94821621613	-3013.1871624815553	-110941.94821621613	919.5984155349865	0.04575322478808702	0.36913237418152417	0.05877789078652972	0.018565722298596293	0.045837681064205035	2.700223639747649E-4	1.059610939049655	2.3128038051040072E-4	1.082835915232416E-7	1.228280133988167	-2350.77609540128	139.56996747545483	511.5681457643583	1657.7867799951707	875.9469600827103	514.0798914881406	73	58	1	162	30	0.4839044711506651	1.3191070144508528
153150000	-113999.37289795768	-110937.48055526498	-3061.892342692701	-110937.48055526498	922.9654311681227	0.04572549087018082	0.36913237418152417	0.05736254052530347	0.017347912820344497	0.04645037365838888	2.73735511699065E-4	1.0414275093355483	2.4020900066523226E-4	1.8591197045584174E-7	1.4475928235710673	-2348.7314613866565	155.93622736026904	387.6945055345477	493.26125684330054	1037.8662840420516	348.44482148493285	85	7	34	167	31	0.47877310326427763	1.3191070144508528
153160000	-113970.42886279181	-110944.60122132981	-3025.827641462	-110944.60122132981	984.9098276049803	0.04572549087018082	0.365043027620718	0.06099026443097358	0.017145244236304445	0.044881818945105276	2.762277635540001E-4	1.0560875424661498	2.462685416912963E-4	1.5816013904518842E-7	1.4097057944582898	-2357.430726623765	133.74818826867795	139.52591724858794	542.6375339159783	860.4559888602749	423.40198177946394	49	27	54	167	27	0.48066132700535774	1.3087145782886884
153170000	-113971.85391933871	-110922.61823833163	-3049.235681007071	-110922.61823833163	983.2911337632318	0.04678782087518154	0.365043027620718	0.05621305758578356	0.017172302889890342	0.04679396443155522	2.7155852022792506E-4	1.1050429083338706	2.5183008909437996E-4	9.133571636302628E-8	1.0854582719928616	-2337.0442196875842	223.1011253399526	152.73061249496408	687.0789450428766	803.2116047314908	321.8662271529784	6	74	17	198	29	0.4991543813130278	1.4018044289524956
153180000	-113942.09013541731	-110922.01844301452	-3020.0716924027906	-110922.01844301452	972.5944282420147	0.04381958975451137	0.3583672061459054	0.06374461701586741	0.018248371415093338	0.045647653865547144	2.660974052167282E-4	1.0910484413565535	2.4469296774843447E-4	1.895858771277826E-7	1.5652636713030448	-2336.6413855738756	327.78514898383145	144.49560956878938	452.244849473815	988.5580309423651	334.78303551821136	13	61	54	158	38	0.4991543813130278	1.3639446324267124
153190000	-113911.37663351341	-110895.79119165808	-3015.585441855339	-110895.79119165808	998.8630772350687	0.045061812963477686	0.36489534287984143	0.05969462863097395	0.017289569227800314	0.045647653865547144	2.746690181063461E-4	1.1578286862235045	2.448935137483967E-4	1.5098998705846405E-7	1.3617210505610386	-2320.280885681621	526.1561568405214	123.58265795556301	510.78317929946405	832.8940469791794	350.4558070281176	4	68	29	190	33	0.49840113410053144	1.3639446324267124
153200000	-113972.70694238807	-110913.8992882262	-3058.8076541618734	-110913.8992882262	997.9065805151292	0.045061812963477686	0.36796907731964507	0.05738082779669426	0.021620737912940446	0.045647653865547144	2.712860491895964E-4	1.1549729895863419	2.4631288698400756E-4	1.3514951953449917E-7	1.2614758189587592	-2326.366212212073	350.2711757825848	128.88664336731628	536.9465927772046	964.3839187036841	306.24858195869774	12	66	43	170	33	0.4909386488338774	1.3515145994021123
153210000	-113947.13156486292	-110923.76759697597	-3023.363967886951	-110923.76759697597	1003.6269291261997	0.04586441503869555	0.37809246696287846	0.05912175366326028	0.021620737912940446	0.04356607771992851	2.7849071763487497E-4	1.1268124084425675	2.512264337473965E-4	1.1427159844666382E-7	1.195365101560631	-2330.3658656491148	422.98385311161115	120.87638127909881	339.38253617709194	866.0823833985199	531.6522992639074	5	72	24	179	44	0.4909386488338774	1.3459119140622655
153220000	-113940.49079598849	-110908.17496703986	-3032.3158289486278	-110908.17496703986	1049.0581640133003	0.04719317343557713	0.37292366057142257	0.05724978593684665	0.018285622539765133	0.044640386230765	2.825257017126587E-4	1.1320347799008246	2.6031359691246203E-4	1.255277418833704E-7	1.2047286245539095	-2328.98776042757	467.6858212359109	132.62314097585028	297.78810615906275	977.5272500946935	537.1058055316814	10	68	21	178	47	0.4909386488338774	1.273833162773182
153230000	-113983.65339892416	-110919.85551313116	-3063.797885792999	-110919.85551313116	1038.2631634933728	0.04290683471938885	0.3681851742850158	0.06130435864217438	0.01726000165298304	0.049607138541481854	2.682113269411888E-4	1.042235871047255	2.4891953404470744E-4	1.5268053880961197E-7	1.3165193451752235	-2325.9176824343026	275.10539074936634	174.10400212955506	340.15435790264667	816.8727554734174	597.94654551102	3	78	17	185	41	0.4924996799776073	1.3226857277658608
153240000	-113989.54387125369	-110945.50700818539	-3044.036863068298	-110945.50700818539	982.207538255574	0.04515312634517534	0.37174854055040624	0.06450275672270316	0.016433551342088005	0.044903641668372594	2.8071036529620527E-4	1.0703345848961308	2.554566336916744E-4	1.0465127007392505E-7	1.0987434602500767	-2325.303884792106	200.27476098159002	142.17656046869854	440.98685373228346	914.6592084353044	286.29351027810054	21	69	4	190	40	0.4794017366300453	1.3226857277658608
153250000	-113970.22979771633	-110966.10466111709	-3004.125136599242	-110966.10466111709	984.5156900645194	0.04152977247449387	0.34503908494704166	0.058861299483288894	0.018489519977921365	0.04209187940066092	2.7493449581345876E-4	1.0781889815191703	2.570444367160335E-4	9.049707575352607E-8	1.1273847286776395	-2333.3449245007696	163.6252145162801	127.70892999539738	228.00342305027118	851.1843936869737	285.22262067971786	39	33	14	198	40	0.48068873749781327	1.2189346088227937
153260000	-113962.50359176229	-110912.87475703601	-3049.628834726278	-110912.87475703601	965.0887538104821	0.04170821419221968	0.34503908494704166	0.062183562022255015	0.019139260385223875	0.04209187940066092	2.684280474520518E-4	1.1047326976695342	2.6161402934553877E-4	9.232787696534961E-8	1.0828426913222216	-2320.8418070745606	210.7731669783487	87.80896350425684	190.95718292699172	761.3305803362787	428.20564807233853	49	22	9	208	36	0.4796080972562809	1.264423531523855
153270000	-113948.9923938876	-110922.56711919385	-3026.425274693756	-110922.56711919385	1003.0643658966667	0.04261070703355567	0.34503908494704166	0.05568684890808524	0.0174547102744475	0.04209187940066092	2.6800879070869516E-4	1.0894017918969607	2.600772395395946E-4	1.0320411150947782E-7	1.156743718561342	-2318.845397138702	246.6879840563566	148.93977519811818	263.60418837069193	871.7965687346924	363.98718521880687	15	65	8	208	28	0.48072337885752764	1.302761736498463
153280000	-113905.92621232719	-110887.88504568029	-3018.0411666469004	-110887.88504568029	1001.5787757706548	0.04508620769096796	0.36811406279479225	0.05791973151211274	0.02001665356509294	0.04209187940066092	2.6327733058657485E-4	1.0807970439563077	2.516338899201873E-4	7.093157699248076E-8	1.0204510538095246	-2327.1963842811992	329.91334279213066	156.90243237157247	323.0120495383824	721.0343406679315	281.80483731058774	12	64	10	201	37	0.4832117767902848	1.276777160922816
153290000	-113957.52731206812	-110906.76592113997	-3050.761390928157	-110906.76592113997	1055.1243667856288	0.04440513988061596	0.35603441223011395	0.05743704579930499	0.0202894735563878	0.04522004068971558	2.64601062979117E-4	1.1041094021255349	2.5359758285996693E-4	1.1128594953360178E-7	1.1806517171685786	-2316.4553217944667	502.4843043649017	125.06569930907244	137.31497511581915	745.2849124228209	388.76248375640114	5	76	9	198	36	0.49802186987083746	1.3071611290466614
153300000	-113943.88848458466	-110922.98787907627	-3020.9006055083905	-110922.98787907627	1128.9387180261745	0.047245079196833316	0.372008560845373	0.05974055219092842	0.0202894735563878	0.04522004068971558	2.727683593807234E-4	1.0480447669065245	2.510674357258215E-4	1.2148070269470816E-7	1.2392065483641193	-2317.0633882308944	731.9644119571699	148.31458844419777	767.9154488706848	835.5893453635609	535.7493648675852	5	87	1	173	58	0.4937295311649451	1.2275466910156219
153310000	-113938.85974594107	-110904.11763353752	-3034.74211240354	-110904.11763353752	1098.2954716301488	0.047245079196833316	0.37210190583835795	0.05745422453176796	0.017646847828999328	0.04522004068971558	2.7784308166541364E-4	1.1127689526239453	2.6061313101973497E-4	1.7893338097966156E-7	1.3935406182600918	-2301.3625303146796	344.3653143005681	153.7894005419101	671.452257517298	782.8884798594835	405.8664422032817	6	87	30	171	30	0.4938601794099781	1.3071147093810767
153320000	-113917.54642554367	-110900.88612712815	-3016.660298415512	-110900.88612712815	1024.8708126865279	0.047245079196833316	0.36272690060809987	0.05812799014643759	0.01766190768078881	0.04522004068971558	2.797493137719925E-4	1.1353243348669686	2.6293584779472814E-4	1.361498830400934E-7	1.2515909145653907	-2302.265707208408	222.3981967050542	144.8856293371917	804.3751218585645	673.5488200319843	511.02442594540844	31	62	12	163	56	0.49092293893717	1.3071147093810767
153330000	-113924.89191156146	-110882.13647646719	-3042.7554350942705	-110882.13647646719	1087.2575609933028	0.047245079196833316	0.36272690060809987	0.05812799014643759	0.01766190768078881	0.048738569777794935	2.818992330348259E-4	1.064796209718338	2.592021024771538E-4	1.3837589764091636E-7	1.2584609940042368	-2324.999923465925	183.74239659917052	292.6470209124024	469.3710215641397	700.9582542277385	578.6235488774175	73	13	10	140	88	0.49092293893717	1.321362111182864
153340000	-113948.38116736407	-110927.37312608212	-3021.008041281958	-110927.37312608212	1117.068555045862	0.04407075580007718	0.3756707749266136	0.05928989879680693	0.01766190768078881	0.04578334831441495	2.8757042994479424E-4	1.0914834317492048	2.675420661030601E-4	1.3137979817453658E-7	1.219380096334247	-2308.308933530044	146.4241896871115	209.06006293700148	260.7887885533519	747.8747274509733	426.7961250624528	70	3	15	207	29	0.48133116074633703	1.321362111182864
153350000	-113959.91485555444	-110934.61426010192	-3025.300595452513	-110934.61426010192	1098.229987433015	0.047324386624626485	0.3756707749266136	0.057468140304226	0.018060797017834997	0.047691964642371326	2.7278018517309254E-4	1.124369968397492	2.5033968432227195E-4	1.031782645923552E-7	1.1674923389213918	-2319.478646664788	141.07749641080434	724.2466547261519	672.1340219128749	750.3142539409546	454.34390289123314	90	15	33	140	46	0.4992718599045394	1.3174255851444332
153360000	-113961.42601759442	-110925.92224364939	-3035.5037739450327	-110925.92224364939	1065.0946671739327	0.0480401837448787	0.3756707749266136	0.05638233154092766	0.016957095178254625	0.0427357225211826	2.8071983829535443E-4	1.0922964838708458	2.633207709543928E-4	1.5637212787514592E-7	1.3416067595547447	-2313.741892219385	148.70430030251265	630.2987406636169	790.9734890455761	751.2618138809188	380.463132147123	86	24	28	130	56	0.48061301941739193	1.3056415650896587
153370000	-113923.70460128345	-110905.8398934561	-3017.864707827353	-110905.8398934561	1090.4966923428265	0.04725555274174544	0.3691795676778268	0.05843897634005238	0.02005818331327039	0.0409068208567475	2.8360184572510667E-4	1.0551653620859227	2.623644056798201E-4	1.2060576263272006E-7	1.183921658967566	-2306.1020105168705	165.13827625487752	661.9904363428641	456.5667995113409	838.7025988943075	410.3209490239385	87	17	13	146	61	0.48061301941739193	1.3088822528432735
153380000	-113984.8296036175	-110935.86668926058	-3048.962914356917	-110935.86668926058	1035.3819146222104	0.04725555274174544	0.3691795676778268	0.05696103085301961	0.02005818331327039	0.04220222412171719	2.79301677963881E-4	1.0239105632703656	2.662197045472807E-4	1.2630083842866824E-7	1.1646026550345723	-2303.267822657362	150.7461205893796	575.1867706997929	1626.5864618684427	722.9328044893875	327.63706506216613	85	51	4	127	57	0.48727576958457497	1.458418567341817
153390000	-113955.50028218585	-110917.22022376706	-3038.2800584187935	-110917.22022376706	1023.0831621271722	0.0395891442994834	0.357884556298883	0.05696103085301961	0.019344594232955935	0.04019247738013078	2.762138858537676E-4	1.0095682244105537	2.594744548061307E-4	1.1177664612742676E-7	1.1588621199422127	-2325.540020809886	135.8471180674025	520.4869911297784	1201.0444112260034	822.8141622036433	613.8757978481931	81	49	18	114	62	0.4936307920450013	1.458418567341817
153400000	-113938.69931508215	-110911.38573169959	-3027.31358338257	-110911.38573169959	985.7762130745498	0.04169719026311027	0.357884556298883	0.05893986823624446	0.019344594232955935	0.04501315819700677	2.7252431119847466E-4	1.021803729976917	2.502928198348678E-4	1.0605151748899983E-7	1.1516741876080059	-2327.538822833706	153.07379833661454	290.02213277720665	757.6052583499473	641.8724982383367	446.47245438253185	77	7	179	24	37	0.48488495201810566	1.2871671640743132
153410000	-113940.75885365538	-110924.22515772478	-3016.5336959306055	-110924.22515772478	996.692303206123	0.04309811992873022	0.357884556298883	0.05635563144052454	0.018305334443620272	0.03978605369670678	2.7475015341070806E-4	1.0446991445591576	2.4855891881403165E-4	1.34302129454793E-7	1.3136536113497437	-2334.4964191807417	192.97743049049052	205.89411934659242	737.0382255704181	515.5538382048771	978.805018505934	66	13	186	44	15	0.48392596534293864	1.2855500903746355
153420000	-113941.72228912797	-110927.30127667922	-3014.4210124487477	-110927.30127667922	983.7299266694471	0.046022115918697246	0.357884556298883	0.05635563144052454	0.016071207538094608	0.04284794043368533	2.7729094617993233E-4	1.0616516627322996	2.5636296318196176E-4	1.3337361869642994E-7	1.2606842460027323	-2320.8190905914453	186.21226732925555	337.55353629708986	636.3621203048305	766.1760649611044	473.36595785949174	75	12	55	128	54	0.48392596534293864	1.2858061240063663
153430000	-113952.56515419943	-110921.40640508351	-3031.158749115921	-110921.40640508351	1001.1528232177308	0.044917945755616105	0.357884556298883	0.05635563144052454	0.016071207538094608	0.04303003992412516	2.7441139330017537E-4	1.0319161893272344	2.5437430681034436E-4	1.0693046709782029E-7	1.148327198904642	-2318.631279038073	228.91103599423965	168.48781544371178	703.5884427679089	866.8328884645651	492.95042553638933	25	62	56	115	66	0.4819163987857923	1.1986510830818964
153440000	-113970.87699779379	-110912.42888367937	-3058.448114114427	-110912.42888367937	985.7602065107695	0.044917945755616105	0.357884556298883	0.05635563144052454	0.01834985437954954	0.045028421866170586	2.7826928519124523E-4	1.0209156361119553	2.6604941221190494E-4	2.043873553032896E-7	1.4154952794298379	-2299.852657201791	146.57230510985664	139.47177443424275	755.2422458163751	981.8252093561097	537.659365681788	44	42	119	64	55	0.4853448741107204	1.3236662234266263
153450000	-113997.4237520626	-110933.45033156453	-3063.9734204980737	-110933.45033156453	1033.9839253750463	0.044917945755616105	0.35981010998771884	0.05854621650533306	0.01883275745503232	0.045028421866170586	2.7182210725832523E-4	1.0717507815884697	2.5133952649372085E-4	1.4033079121049091E-7	1.2215055698782145	-2303.2642589684046	120.41005368095081	209.96933741361977	813.1884823755945	714.5198216716294	460.75271278898754	74	11	182	17	40	0.4853448741107204	1.2615439212206467
153460000	-113982.91802052429	-110926.12205514562	-3056.7959653786747	-110926.12205514562	1164.642004949456	0.042923804116607095	0.35981010998771884	0.05854621650533306	0.01972058533350509	0.04016381219865	2.685167435604589E-4	1.0635903870540144	2.485231810255476E-4	1.0134835657858425E-7	1.088221825870211	-2293.964459850764	125.20187967930013	731.8240240562864	888.2384755938601	311.13433453137657	556.5601304237828	82	51	149	27	15	0.48226032782486095	1.2075253667406258
153470000	-113984.22137156832	-110926.05158615563	-3058.169785412684	-110926.05158615563	1109.38738211767	0.042923804116607095	0.35981010998771884	0.057433297886397325	0.016119130014560258	0.04016381219865	2.819727776540415E-4	1.0573305601092562	2.4843049253085383E-4	1.5605679982555933E-7	1.2949927531406842	-2317.0774147781885	133.35747301047414	620.6152986128574	1062.703704432567	647.5173405657586	405.8405612052816	84	70	114	13	43	0.4785004199284449	1.2473503850523673
153480000	-113971.12510094105	-110930.86634806424	-3040.2587528768104	-110930.86634806424	1084.0268870911095	0.042756479693085894	0.3681021074983962	0.057433297886397325	0.017310255748489742	0.04452944719029618	2.712863241762188E-4	1.0593549331764531	2.517918785709766E-4	9.659757296213538E-8	1.1076475500299192	-2323.7463065085726	170.19173227412796	835.2410121331974	957.5464553276377	584.1561616023031	367.90474973425086	83	153	30	27	31	0.4785004199284449	1.1502736964440268
153490000	-113996.76253237283	-110926.75700236918	-3070.005530003641	-110926.75700236918	1105.4131428660698	0.041152578951659156	0.36263660822341803	0.05865458506442098	0.018522422048749685	0.04452944719029618	2.8239480294848563E-4	1.0650233223536063	2.705950330350954E-4	9.928600881519757E-8	1.028269719230055	-2305.877590573881	140.36705844248215	874.1160657749571	545.9996481665029	425.2825324248798	338.023580895796	90	194	2	19	19	0.46842429400111474	1.1220296207530505
153500000	-113978.9678715346	-110922.23518489304	-3056.7326866415488	-110922.23518489304	1146.3918647550977	0.047326575741292266	0.36487839170551095	0.05865458506442098	0.01853104015799724	0.04452944719029618	2.6865744914167123E-4	0.9803662617664816	2.598988039537305E-4	9.635519157444265E-8	1.0992552408995817	-2326.5811074638	180.60859597290116	897.6873705573188	748.4114453976158	432.3927019697999	181.31855281293886	80	190	19	12	23	0.4815097184261301	1.1947285416964408
153510000	-113994.75278441882	-110925.29587706961	-3069.4569073492025	-110925.29587706961	1206.0268904378943	0.04205239789195735	0.36487839170551095	0.05865458506442098	0.019648583225606264	0.04452944719029618	2.6734990201049256E-4	1.097820169292603	2.513457470206971E-4	1.2510927879534736E-7	1.2064417146003583	-2320.4240065098315	136.92825021114416	842.0941516119902	761.7906125374178	346.48216238412624	529.9974462520242	82	151	53	32	6	0.4815097184261301	1.2124782410438053
153520000	-114026.30922471777	-110966.82113243533	-3059.4880922824364	-110966.82113243533	1129.5799032899358	0.04501754682158378	0.38300219987695655	0.05995697172573613	0.019278246725749626	0.04452944719029618	2.6948017738028597E-4	1.0152837895705413	2.4952633229160853E-4	1.206633726212464E-7	1.184255289854283	-2321.050524217797	164.91636871675055	636.2315762265163	897.2538264039136	278.97030293043395	433.5579738889427	83	92	104	35	10	0.47817439762193964	1.2228106907500005
153530000	-114008.22622287736	-110972.57693675102	-3035.649286126334	-110972.57693675102	1139.5901923717074	0.04342971110263712	0.37725528388875484	0.05739372825134664	0.018711321659234025	0.04332129377771565	2.6668905089414265E-4	1.0493509145691897	2.4504350911487804E-4	8.742359941045045E-8	1.0962730049703735	-2339.7181581050286	134.03972445983524	737.5666280448451	949.212683590781	622.0461912913781	260.7845500783427	83	47	157	8	29	0.4842483912421363	1.2627657191151374
153540000	-114004.97725465607	-110949.921640175	-3055.055614481064	-110949.921640175	1155.7632286855687	0.04342971110263712	0.37725528388875484	0.0581568949048121	0.018711321659234025	0.046951849339094825	2.67743715787824E-4	1.0622783040925545	2.540406490565387E-4	8.857388452028709E-8	1.057930694435314	-2334.341272487155	165.8723821386761	610.8473320506556	811.3863716819466	731.066147432743	314.4157394281941	77	89	89	47	22	0.4842483912421363	1.2627657191151374
153550000	-114002.30926761618	-110952.83676420873	-3049.4725034074454	-110952.83676420873	1149.1232826308872	0.04489752297065242	0.36543678762841053	0.06004449371889629	0.0198699524870107	0.044429879231034114	2.645317408146484E-4	1.0510011825601289	2.460995705379426E-4	9.014966716123802E-8	1.0962697921048097	-2339.331617292904	203.22400879434284	186.0826637463527	841.4572004026767	1069.1916794366302	435.3647849508331	41	39	96	88	60	0.4842483912421363	1.2627657191151374
153560000	-113962.85890913758	-110934.69546694864	-3028.163442188926	-110934.69546694864	1175.829093902553	0.04489752297065242	0.3500452319248943	0.058413064386285594	0.017201066565419573	0.04225354216858944	2.767335378584072E-4	1.057958120909693	2.531455249874025E-4	1.131735176761344E-7	1.1869433226935506	-2334.5759536293417	183.62151886590402	575.3459643166061	1079.9364891817	1051.6124816739684	512.3603518986165	76	49	89	38	72	0.4881837661948443	1.351174128341626
153570000	-113935.72703903793	-110909.85595685653	-3025.8710821813997	-110909.85595685653	1198.4911768517343	0.04636478811030438	0.3500452319248943	0.060261992214738255	0.017201066565419573	0.04225354216858944	2.653421662374858E-4	1.0855585800137015	2.4184360461237717E-4	9.721066731061627E-8	1.1747605649830744	-2345.3139947299615	173.35348201189973	510.5346775781766	911.1274997336062	380.0651347947294	504.06327264475595	86	32	134	58	14	0.49000363847278333	1.2714122420176703
153580000	-113941.39689565056	-110914.78919283104	-3026.607702819508	-110914.78919283104	1150.0083538594054	0.0475498796438324	0.3715409244923646	0.060261992214738255	0.016954164651081113	0.04225354216858944	2.6858874016262466E-4	1.102215665786421	2.42831162054281E-4	8.389195829680994E-8	1.0754496896226493	-2339.296954827536	163.67484038454919	495.0844108236501	1049.25127806314	636.6694416344574	338.926679311705	81	39	128	51	25	0.4928972772812479	1.3125572718620186
153590000	-113940.85796535377	-110901.75327185579	-3039.1046934979804	-110901.75327185579	1146.86186148506	0.0435826879850392	0.35203317834225434	0.058499871541831325	0.018150647354120204	0.04088453155357442	2.702771492024322E-4	1.115552146602771	2.38682954013293E-4	9.519588757799129E-8	1.142370443020717	-2354.522518837128	183.7669157688723	630.4773008662529	907.3607864502028	551.7421224783274	349.5672903423564	85	7	131	84	17	0.4928972772812479	1.3762745900694757
153600000	-113964.22761614616	-110906.26014888498	-3057.9674672611927	-110906.26014888498	1130.2259556248548	0.043928071956905984	0.36225166597603725	0.05728167129810248	0.01874768781951306	0.03843085847795959	2.795962884039366E-4	1.1084014309401984	2.485715366798351E-4	1.1348070050514221E-7	1.1812332925134663	-2349.0401825157132	168.30937960104126	506.5806368523086	1129.571925030197	879.5006010977379	458.9258503127855	81	64	74	34	71	0.4928972772812479	1.3762745900694757
153610000	-113966.03611707022	-110899.6821317735	-3066.3539852967165	-110899.6821317735	1159.9498143255068	0.043928071956905984	0.36225166597603725	0.05504730064953385	0.01546689092946914	0.046492298576067535	2.7513914819635784E-4	1.1001142023309247	2.538153543511773E-4	1.3340551438837078E-7	1.1937864742958617	-2306.9527210425895	157.66023068392013	614.0738776777325	1004.8725957140713	741.3296921073625	506.8944174088339	90	81	90	1	62	0.4829594121086445	1.316051692609087
153620000	-114010.70976616706	-110949.31449720425	-3061.395268962809	-110949.31449720425	1159.360984108283	0.04395740953050183	0.35740506297702135	0.06226347606390457	0.015909613508822706	0.046532502754366635	2.827629516291933E-4	1.108101553416334	2.545957082867251E-4	1.5579233691700525E-7	1.252341955854961	-2310.5735289741597	178.67476886018545	704.2597268268028	906.3014206582534	478.4222926485627	1738.4592704466795	91	71	102	59	1	0.47923938210375316	1.328144437793076
153630000	-113994.44775958383	-110932.42820014017	-3062.019559443646	-110932.42820014017	1205.5131094940589	0.04695227580155655	0.3538762673121528	0.05448658542269212	0.0176857415638897	0.04109312939879639	2.690996268999413E-4	1.0877382458184321	2.4189917240491585E-4	1.380101235875909E-7	1.251982177001131	-2320.9788510376893	145.42829705416702	581.1307616525403	1222.4819996613348	658.5003096925698	744.8879434934241	87	82	80	8	67	0.4844263794088996	1.1925102007265256
153640000	-114033.08111345854	-110969.17672651265	-3063.9043869458815	-110969.17672651265	1183.6578469190079	0.04292842277063295	0.3577056424430155	0.05235180854624107	0.017561348042715634	0.044528941201986194	2.840780745398742E-4	1.094502385375974	2.5318376286917487E-4	1.2697187456979282E-7	1.1521059225174985	-2322.6400978438623	178.3586261596601	642.9049265646569	954.0386570880186	409.339047015861	376.2213452890442	87	68	108	31	30	0.47105150168716514	1.22096685185777
153650000	-113968.72389999928	-110929.47350423547	-3039.250395763804	-110929.47350423547	1167.2189976402105	0.043994201157425854	0.3698605302048899	0.057711504565293066	0.017818101204200108	0.044528941201986194	2.8303821549624324E-4	1.0520006961830872	2.510757241682843E-4	1.0657617825852725E-7	1.0986407432693632	-2315.7332673118417	168.1437033752925	557.8246629903794	1148.1751568232107	456.4558933470946	499.63203673219783	81	80	103	55	5	0.47105150168716514	1.22096685185777
153660000	-113972.9370747739	-110934.42914484575	-3038.5079299281515	-110934.42914484575	1189.8713503661697	0.045724091754725964	0.3623298599355566	0.057711504565293066	0.017818101204200108	0.04858996685012365	2.735631965188574E-4	1.0617727330044493	2.4202678361664358E-4	8.806583017812018E-8	1.0525973020130144	-2325.102860614193	160.97456754265014	728.8908491491726	1041.3973642904168	602.5199725676354	418.6604804466321	86	76	100	20	42	0.47105150168716514	1.189623619992937
153670000	-113946.8343230629	-110947.77909040831	-2999.0552326545844	-110947.77909040831	1171.5189799069865	0.045724091754725964	0.36113095640677967	0.059426192581364654	0.020353001684166407	0.04171943862085996	2.816014886605939E-4	1.0691148091956246	2.442547931209017E-4	1.079909055833522E-7	1.175395773995643	-2329.642568527466	190.72583768595612	566.3397864999554	1229.040518076604	594.3348959539072	392.41307352106884	87	79	99	23	36	0.4662487956506416	1.2349186546012594
153680000	-113934.716877746	-110925.11052334546	-3009.606354400541	-110925.11052334546	1258.8146678981116	0.044506671705894923	0.36041884282209574	0.06135136904368787	0.017879767720420322	0.04171943862085996	2.738772526837211E-4	1.0614234072499107	2.3722543811410197E-4	8.65514587065014E-8	1.0791122421813584	-2326.7346787828264	180.99949346030365	636.6215770856866	1019.4937227110044	258.5410208440032	396.65445801142226	86	66	132	29	11	0.4786124631479466	1.2349186546012594
153690000	-113903.01284938458	-110918.48410028186	-2984.528749102725	-110918.48410028186	1151.4093798910974	0.046448944502484275	0.36041884282209574	0.0560733123223579	0.017879767720420322	0.04171943862085996	2.880553435049067E-4	1.0791769396247988	2.4103718636291397E-4	1.0723232052934596E-7	1.185258676678636	-2338.1337474494035	155.81537561034418	203.2565347159995	982.4735604189107	196.86568508799522	372.6068862373588	68	22	193	7	34	0.4786124631479466	1.3062277423198443
153700000	-113947.61702763506	-110937.44938118476	-3010.1676464502934	-110937.44938118476	1189.64630236411	0.043327433609314125	0.36041884282209574	0.05405716869357145	0.017614265519152433	0.04330579043234409	2.7691050417540607E-4	1.0760520966223923	2.3473515169697914E-4	9.787113332678408E-8	1.1557483210029815	-2336.876368837546	395.60066821218084	171.9244681646375	759.1320503075555	1017.5031885395927	424.5661125777846	9	81	183	8	43	0.4902054924089855	1.3657855833632844
153710000	-113978.6848765999	-110958.90960741098	-3019.775269188914	-110958.90960741098	1290.8198216408402	0.04648719736193912	0.36041884282209574	0.05405716869357145	0.02016432988815174	0.04330579043234409	2.8886450853971804E-4	1.141552010658382	2.3359194641922124E-4	1.2978422995496787E-7	1.2360206440596313	-2335.1899298911844	270.1689907952995	170.560529937768	741.8252937228831	968.2170412999806	413.7902846859573	16	78	74	113	43	0.48325334055829566	1.3101630372418918
153720000	-113919.60541298839	-110935.29271422267	-2984.3126987657097	-110935.29271422267	1328.3135794056661	0.040987156858999785	0.36041884282209574	0.0595919757134995	0.015407810256206444	0.04346584518465943	2.944224487791071E-4	1.1254694405533194	2.3171173213320538E-4	1.3370813126546E-7	1.2908174189965473	-2334.956327126635	203.45357965616617	132.95223455936784	586.9281369555647	844.5994678036101	439.31179267211314	28	52	91	119	34	0.4798264018184737	1.2823147825294714
153730000	-113922.60323652955	-110942.40528094064	-2980.197955588919	-110942.40528094064	1260.3541125706133	0.04419946581155947	0.36041884282209574	0.05964295295746906	0.020157575984030784	0.04363072367391579	2.9514285079299495E-4	1.11288480359858	2.3142619077880298E-4	8.842133997242504E-8	1.1034751885004925	-2342.2078980177857	167.97929817286965	111.75480767681161	571.1640024090734	963.7240726639135	512.6989698973705	36	43	38	170	37	0.4798264018184737	1.2857477924360428
153740000	-113935.94568595468	-110941.47910269981	-2994.46658325486	-110941.47910269981	1179.9888514911067	0.04419946581155947	0.36041884282209574	0.056897407832352094	0.020849092794850674	0.04171295156369345	2.837973739832443E-4	1.1479055508968925	2.3025519248607402E-4	9.561145034035666E-8	1.160912191600477	-2350.0255626886474	276.08191026958855	112.72918999240355	411.586769092416	859.9600779721156	618.5891136302964	31	48	18	194	33	0.4876364133708462	1.2857477924360428
153750000	-113942.00041867953	-110930.52285658845	-3011.4775620910855	-110930.52285658845	1154.1272956797154	0.04533183943141552	0.37728606949552446	0.059540939214344474	0.020535586362507446	0.04612743733307022	2.855808791461229E-4	1.0624680881872668	2.2972090449318414E-4	1.0320220253175356E-7	1.1653410224276082	-2360.0423661243185	190.78236912041325	174.8271282193385	612.4638175536104	1007.374645459936	571.3557781480216	27	65	7	161	64	0.4862303859491435	1.3186442177896063
153760000	-113936.22296022918	-110934.00408792726	-3002.218872301921	-110934.00408792726	1204.3327969433396	0.03994099718554202	0.3614974883079145	0.059540939214344474	0.020535586362507446	0.042112671044537496	2.9116230821614296E-4	1.13919452003745	2.327133156363014E-4	1.1893308816177527E-7	1.2226304233969842	-2346.8215636526606	255.07071353672808	148.49123303255334	418.4092722466894	804.2753129727715	428.51401950806843	8	72	11	212	21	0.48238290567068376	1.2644592356204971
153770000	-113929.39574320446	-110914.49947200989	-3014.896271194558	-110914.49947200989	1335.5952505231612	0.04343824838316022	0.36199309338288355	0.05758825281726817	0.02000255771250617	0.042112671044537496	2.799260925213445E-4	1.1413834903651014	2.2202515294870317E-4	1.3894817823935967E-7	1.332941790352	-2338.285536826525	1064.2997569171116	147.3653255457363	527.9611014906061	822.535346526677	525.5768825978092	4	78	29	149	64	0.4746506210410867	1.2067325903477124
153780000	-113914.49734588113	-110899.56647581597	-3014.9308700651613	-110899.56647581597	1316.079128247007	0.040179425050702634	0.3417599268033131	0.0614712050660377	0.020947217498327175	0.04158469242608157	2.855728332314461E-4	1.1048149375667577	2.2065199453298433E-4	1.4859097224495056E-7	1.3513896853397742	-2349.2824289100245	1082.9159569649476	148.49421677452892	717.5578348707926	954.3882055923034	505.5760942178001	6	86	15	175	42	0.4746506210410867	1.220446711100951
153790000	-113955.44306343778	-110925.4410980566	-3030.001965381173	-110925.4410980566	1369.6853178287613	0.03879465524468619	0.3494037906913497	0.06165509510703064	0.020739670695242792	0.04158469242608157	2.843468581431268E-4	1.1607331672869672	2.1948770551331293E-4	2.2843921136122387E-7	1.5989413359504043	-2344.1824352572057	802.0433041410657	175.59862499684854	501.08695765176736	953.2235320388821	545.7205337563726	2	90	28	166	38	0.48268522756661725	1.221908981573891
153800000	-113958.34733695973	-110951.69343305042	-3006.6539039093195	-110951.69343305042	1397.1433572287403	0.04913487364647352	0.3934475736110945	0.061174442277766035	0.019947651638256382	0.04158469242608157	2.825032443697494E-4	1.1001027888392982	2.1595600296992615E-4	1.1008660130145178E-7	1.2114162180754555	-2351.942091284955	247.2565786011583	113.67372409177537	422.55561378332254	1069.4234195480665	484.0378546927703	27	54	21	182	40	0.48268522756661725	1.284999733175428
153810000	-113918.55444492566	-110934.93200816751	-2983.6224367581494	-110934.93200816751	1438.2307706966144	0.044049552506467804	0.3619972316730013	0.0607567749901697	0.018698766203783024	0.04313448895239759	2.79995272070591E-4	1.1178352068287447	2.0945771003237458E-4	9.376690717745679E-8	1.1930278814107245	-2358.7802933456546	175.397502427192	69.62573965735649	319.19951455692285	823.718980004939	465.4725159254479	45	33	16	187	43	0.4822235459294499	1.274634774638462
153820000	-113948.21095710424	-110942.5264885096	-3005.684468594639	-110942.5264885096	1510.1014473345197	0.04006900300544635	0.35472034825762255	0.05895679661103256	0.017726547835922996	0.04313448895239759	2.823974488927808E-4	1.1395902399861448	2.1560771251834276E-4	1.2243422258984673E-7	1.2449884177421873	-2341.8621844636887	242.10164998019346	75.89374621317273	278.84914615996496	907.6091627400917	474.07947782471075	40	21	35	198	30	0.48631039902956974	1.210443509445517
153830000	-113923.9238869728	-110917.12180116451	-3006.8020858082864	-110917.12180116451	1451.4006780885836	0.04440174465512573	0.35472034825762255	0.056926183327703335	0.01681398926408594	0.04313448895239759	2.86918869703653E-4	1.175110100989295	2.1576089108662935E-4	2.0379779248941778E-7	1.554464989192046	-2339.458363527647	349.4243690786554	139.58446223980812	210.5244474566881	964.5156308447049	764.1730380592165	17	57	18	129	103	0.48631039902956974	1.2943787064600525
153840000	-113936.65798597365	-110913.71804333359	-3022.9399426400623	-110913.71804333359	1471.0865469002451	0.04414954859165032	0.36163075444924625	0.056005585645641905	0.019052164435577324	0.04376202990334691	2.9476722230013406E-4	1.099153963976092	2.2327886435986072E-4	1.5170393229887175E-7	1.2521036453615915	-2314.943260708996	171.0095698011713	119.8672576215008	320.41734690251604	722.7003433395137	547.6354274428672	28	56	14	181	45	0.49064916938279446	1.2401182099091046
153850000	-113941.47058247903	-110934.11628650806	-3007.354295970978	-110934.11628650806	1510.1819984899585	0.04652466266798737	0.36163075444924625	0.06075151195798014	0.01578584715920138	0.04167127521806207	2.9254391241579557E-4	1.0626931761527263	2.2225467064509923E-4	1.1283434186463443E-7	1.1301603724206213	-2314.99742991574	251.43313561572174	173.29279733616596	781.5942600193864	734.3681911531737	467.422491205173	12	84	8	184	36	0.48831988200370013	1.358702064401568
153860000	-113934.95717358943	-110955.79575088485	-2979.1614227045843	-110955.79575088485	1521.1291916981693	0.04546185645928103	0.3636295386859624	0.06165807272994433	0.018506158648111032	0.04776892401708527	2.92098390709596E-4	1.127361123413898	2.1161027203340645E-4	1.3735375873603616E-7	1.2620855880239257	-2315.0002104179166	148.88294861341208	157.53845702872562	254.6730634114107	767.2663484903217	535.3549862346995	1	95	2	169	57	0.48831988200370013	1.2752318368552815
153870000	-113923.24448383065	-110926.15701999748	-2997.0874638331798	-110926.15701999748	1453.3772179010548	0.04670002305552014	0.3653369305687686	0.05718346691457777	0.018506158648111032	0.040439039162815875	2.9845630410531325E-4	1.0984255006843096	2.211292780322185E-4	1.1909636231238194E-7	1.1601916628400895	-2314.136111807028	159.14972732176628	87.65695014919955	536.2870920938641	993.5795526801224	496.26968350903684	44	42	41	136	61	0.4855467365221248	1.2752318368552815
153880000	-113903.17448716883	-110935.79318075032	-2967.381306418505	-110935.79318075032	1519.0760978607916	0.04351986162275674	0.34921053095133275	0.05455549923557101	0.015471438452848865	0.043172817843409636	3.0609219734585965E-4	1.127828825675409	2.211075010159715E-4	1.2772220517789641E-7	1.2084278812498146	-2315.42535467516	160.97184791293202	165.3066049230088	570.4126802949171	906.2928152977527	449.1375344202685	83	11	40	147	43	0.4844844744321377	1.3413926554547464
153890000	-113939.4146179029	-110944.27884023088	-2995.135777672024	-110944.27884023088	1637.4055172427106	0.04118168609657262	0.3678462344179082	0.058147605323646157	0.020143569087955202	0.04503778049771128	2.894401247067188E-4	1.0961942338851531	2.0988063107932702E-4	1.1874599550876213E-7	1.1954802532444329	-2319.362648514803	163.22006345597552	129.84845753160513	433.68820691279717	966.5731771906444	527.2305081927317	2	92	37	166	27	0.4922978098910764	1.2581212079755004
153900000	-113914.00422111375	-110904.836182045	-3009.168039068754	-110904.836182045	1783.9850705864947	0.04601393633459177	0.3726914187090973	0.058147605323646157	0.017632127259960044	0.04589645687110302	2.8941146000326925E-4	1.1348258775595146	1.9720312802859975E-4	1.0476035897043308E-7	1.1370434550781352	-2325.549334260074	151.3675891302274	117.67982869977438	345.88101351380726	870.8272224030104	544.7081407853074	46	28	50	166	34	0.49857362886496887	1.3691129863540283
153910000	-113958.18702585535	-110947.48498957886	-3010.70203627649	-110947.48498957886	1815.8186670524635	0.046880360079861516	0.38423175792895337	0.06220436288492439	0.01836158593214836	0.04623651337316643	2.906094476815445E-4	1.1141206041834986	1.9875139720663704E-4	1.4391478254298817E-7	1.267003797144697	-2320.0153152917815	143.95215907530843	332.6332022866146	561.8191213330382	859.8433944962574	542.9163377547434	75	14	30	154	51	0.49857362886496887	1.4060249231053648
153920000	-113947.94050310113	-110933.33061412875	-3014.609888972378	-110933.33061412875	1786.6268511769836	0.04069321401820102	0.3527424126848151	0.055721223128465114	0.019864895573113155	0.0434266896982779	2.983810152118966E-4	1.1670582068028506	2.0225236201695267E-4	1.5960460175090467E-7	1.3291620891153757	-2330.038911266748	155.6420500402718	378.0994597576551	808.8393349670733	949.3959155625197	677.0773418213624	74	18	56	114	62	0.5008680009565659	1.4060249231053648
153930000	-113909.2815913805	-110923.93304791627	-2985.348543464226	-110923.93304791627	1936.8330814147375	0.04324168696078392	0.36102317575990023	0.05880466262465082	0.01678885500574872	0.0434266896982779	2.9076202121886723E-4	1.1306689769002891	1.9158770695762206E-4	1.0730712241096624E-7	1.1717849278766244	-2333.04072442519	146.81148988187368	333.40806004419017	440.15181243640154	914.8351993378523	663.0022877520097	77	4	42	135	66	0.5094028157291318	1.3539066386404968
153940000	-113938.37012569282	-110941.81903940323	-2996.5510862895894	-110941.81903940323	1936.4958136714572	0.043388302165782204	0.3605749626876596	0.05880466262465082	0.01875017063374005	0.0436795567687937	2.8148278502251135E-4	1.178303566052731	1.8227689759745726E-4	1.0693562018091115E-7	1.1914227664411206	-2339.4877429306302	135.4635732677814	282.93872323400217	981.2552517471736	658.4577055284216	604.5351387837181	61	60	105	61	37	0.5094028157291318	1.3735093890398589
153950000	-113926.56179897685	-110904.18875059554	-3022.3730483813183	-110904.18875059554	2080.153945537275	0.043388302165782204	0.3724284996221947	0.05633159842710389	0.01951134080817126	0.04551696584293571	2.8761550894759887E-4	1.1011401290596834	1.8857345437138195E-4	1.544343796573214E-7	1.3164721686524758	-2327.8023828316855	156.50457028862428	381.0360463555357	1352.0519059284945	1061.8586122505628	530.0823011047859	89	31	14	120	70	0.5094028157291318	1.469212636283353
153960000	-113891.18382019126	-110887.43366801039	-3003.7501521808776	-110887.43366801039	2100.432140299141	0.04306173505769376	0.37123501875854203	0.06007032533262683	0.018303986524089936	0.043432897234826566	2.930726433156395E-4	1.140914897081758	1.8302115839845392E-4	1.1680825797556422E-7	1.2074783781703629	-2346.510617950309	168.77539396502698	633.2929763486292	1246.523915648114	1123.999445119307	636.2983931108347	88	52	42	70	72	0.5094028157291318	1.4154492861515724
153970000	-113902.55331227527	-110911.49713745194	-2991.0561748233267	-110911.49713745194	2053.8197079303213	0.04503231221098304	0.3601062838257613	0.060017576117275144	0.019008657463734646	0.043432897234826566	2.92372693053386E-4	1.0985791145207355	1.8349800397525923E-4	1.0845390401320137E-7	1.2166970475814571	-2360.996544051639	156.78601001058976	457.05230816375257	599.7028058238459	1062.4405865858664	584.9019812953915	87	12	21	157	47	0.5094028157291318	1.4645294812709622
153980000	-113901.11494359784	-110906.98948666822	-2994.1254569296307	-110906.98948666822	2038.7494617895643	0.04503231221098304	0.356802222572062	0.0562331684593621	0.019008657463734646	0.04576733308137013	2.783884982945211E-4	1.0487281399619102	1.7954275713520884E-4	9.658806694852441E-8	1.1878269433356197	-2353.098704174308	176.02840554866697	538.1102591260823	1679.7342068110804	1010.8845021416529	469.0091196983805	92	42	8	137	45	0.5094028157291318	1.4645294812709622
153990000	-113904.7581113782	-110923.73775343201	-2981.0203579461886	-110923.73775343201	2023.145589722288	0.04503231221098304	0.3657428006929535	0.05834378842400892	0.01772377730514151	0.04576733308137013	2.9030847086936815E-4	1.0543985320916212	1.8396838353022606E-4	9.200946071705122E-8	1.1633272274589392	-2375.0992593810192	139.420845564033	366.7380818392659	792.9519125139867	904.1729626615136	585.6452643539473	80	38	9	171	26	0.4984698443119331	1.4645294812709622
154000000	-113939.27023165507	-110949.81707879665	-2989.453152858424	-110949.81707879665	2182.9830304165366	0.043844021876594884	0.3638007005281511	0.053912776880053324	0.01772377730514151	0.04576733308137013	2.8362190792220434E-4	1.0562100586699266	1.810161216654271E-4	8.785481052772318E-8	1.1288706030122886	-2366.7399547582077	114.12255721303728	203.78923658822623	256.9060120160621	1166.4482390953165	870.3519713806937	36	42	20	100	126	0.4984698443119331	1.4241595289825328
154010000	-113924.66292213213	-110935.3533743073	-2989.309547824833	-110935.3533743073	2109.7077452769367	0.04360732219080838	0.3531609172831464	0.053912776880053324	0.017528147889801334	0.04442735319191403	2.907008465318773E-4	1.1144187610647454	1.8301464480491588E-4	7.8905948718629E-8	1.0722530914488873	-2374.627779321462	151.59837050756343	127.24326080280402	666.5327823633814	1062.7545289156112	565.9932566473071	84	4	8	175	53	0.49385633201047074	1.3815731437651557
154020000	-113943.39961729653	-110937.86893823477	-3005.5306790617606	-110937.86893823477	2097.000464563377	0.04590632310389161	0.3591537365141273	0.06133409061048739	0.017528147889801334	0.04581381489190297	2.8710796279105607E-4	1.1388277441691241	1.8547043445408138E-4	1.1789675737296853E-7	1.2551769048115746	-2370.432740857731	299.2131424253855	167.5830933485549	249.31616706924285	951.0523857985606	662.0454543427329	4	80	7	172	61	0.4875274216811718	1.3603781466473688
154030000	-113986.99959010113	-110961.45475682405	-3025.5448332770684	-110961.45475682405	2146.4459562938996	0.046315387659752204	0.36470611253829766	0.055155521497706764	0.017528147889801334	0.045642304116187776	2.890211549604167E-4	1.1077238959282965	1.8982833255000057E-4	1.4014022397333114E-7	1.3066031337232031	-2351.2063242947256	246.274577040961	123.02353370309727	699.784889689172	1080.163289067906	651.2134278130187	9	74	57	72	112	0.4798706577068951	1.3939298236663296
154040000	-113972.06782836355	-110935.79829672314	-3036.2695316404197	-110935.79829672314	2165.180510881689	0.046315387659752204	0.36470611253829766	0.06291404042453926	0.0178873591180189	0.04122988072486297	2.8110878607266564E-4	1.132405629099461	1.8693313125085434E-4	1.2122641845930397E-7	1.2282398858813572	-2351.8999144434783	214.74763434034696	187.08850272709878	776.6975947022328	1292.615640101195	594.6952995790181	41	51	51	79	102	0.4820933598100292	1.2391799553689753
154050000	-113982.53124973213	-110952.78320284134	-3029.7480468907925	-110952.78320284134	2016.9010647632035	0.04625670751081643	0.36470611253829766	0.05906848270837645	0.016866251425321603	0.04122988072486297	2.85923690407176E-4	1.0915349689265785	1.905605516397329E-4	1.216537259689399E-7	1.24116270678933	-2364.825202471263	174.92129811296678	257.0240647476775	441.3915707289189	951.961761299593	625.2629964133214	80	2	41	143	58	0.4820933598100292	1.2727277206581187
154060000	-113968.5141471591	-110961.39475864338	-3007.119388515728	-110961.39475864338	2238.8125876840004	0.04625670751081643	0.3820970408969106	0.05388364983359119	0.0187607988589312	0.0416573279300527	2.809597319480065E-4	1.0917929816504848	1.8565107087332948E-4	9.764719080548389E-8	1.1653720246648258	-2360.7850498546254	142.94316069517293	192.34065026094635	692.315633938011	876.9141003040329	496.4282944547354	46	35	29	152	62	0.4836860570176201	1.2397515986632268
154070000	-113937.47843416421	-110941.09232429751	-2996.386109866701	-110941.09232429751	2137.5322323334144	0.04765095373172747	0.36586149201882984	0.06034839869195378	0.0187607988589312	0.04418121191533851	2.880197904234034E-4	1.0569675150138416	1.8797924078831616E-4	8.334043049851803E-8	1.0706412147986268	-2358.9964636623695	171.51284002620093	205.31193904468626	610.0037120287553	1188.1095847471415	556.3716553858218	46	41	56	114	67	0.48723934507511546	1.3047530873574706
154080000	-113946.02700670926	-110941.76721613745	-3004.259790571812	-110941.76721613745	2143.995693744493	0.04689767964067374	0.36789148373948327	0.06034839869195378	0.018633042190264938	0.045505947764431336	2.8892868296253525E-4	1.0420842448402126	1.9465815654219848E-4	7.637984880243553E-8	1.0085649535464065	-2352.834946697277	161.4412771731406	242.29790868502087	860.9366979414133	1136.7214156997536	525.3111447608273	59	26	64	131	44	0.48830602834238634	1.4839022955917947
154090000	-113946.28047710062	-110936.81966026187	-3009.4608168387495	-110936.81966026187	2034.0461127545266	0.04689767964067374	0.37004747624072615	0.06034839869195378	0.016965018792429606	0.04460010261913925	2.8643004985277827E-4	1.0032458462409601	1.9420544802423306E-4	9.289411220698603E-8	1.0985552060419645	-2358.536298505634	184.57853458408798	473.2319630834237	697.2826954940019	985.9705947726142	632.7860470980423	61	75	7	114	67	0.4989345421892719	1.3684464774793543
154100000	-114007.05337311828	-110970.3637880518	-3036.6895850664696	-110970.3637880518	2148.3755291082216	0.04363925095565497	0.36388680722509537	0.059167218692776954	0.01796148217153561	0.04460010261913925	2.7164820718697275E-4	0.9574944091480809	1.8078448278649706E-4	9.422376174396173E-8	1.1284481753778708	-2366.5188533676537	192.3480520792537	238.09960457531702	588.4778831565085	983.7858924975774	510.53384804181815	66	7	71	144	36	0.4989345421892719	1.4386677222956619
154110000	-113974.13254594895	-110944.39286107157	-3029.739684877379	-110944.39286107157	2191.2141816788626	0.04196442304027718	0.37781560131003866	0.059167218692776954	0.017747369593822795	0.04635717704862813	2.7372687398098894E-4	1.0320390514864346	1.812904121918882E-4	9.666489812797608E-8	1.1445753358878064	-2360.0902873321293	139.8455445212664	634.6291168499037	514.0078549509843	937.7679945290923	512.1551234250466	59	22	66	154	23	0.4989345421892719	1.4386677222956619
154120000	-113952.47147200542	-110938.16209390206	-3014.3093781033594	-110938.16209390206	2237.4981804297895	0.04247187746780256	0.3614612370736768	0.0526543053968055	0.017747369593822795	0.04450531843590879	2.8256036596030606E-4	1.0120555068138628	1.8991681927515948E-4	1.3076232873819108E-7	1.2863161890644441	-2347.8745322539266	409.9789739103247	119.34855066301317	448.7915424164356	916.8915028715605	733.7575601013918	7	48	93	161	15	0.4981622396092955	1.2828174811536275
154130000	-113962.92590189184	-110958.6031815609	-3004.3227203309343	-110958.6031815609	2117.842572006358	0.045706143297696046	0.3614612370736768	0.056739372358425674	0.017747369593822795	0.04538886519587602	2.8362459212098056E-4	1.028505513521417	1.895714689547065E-4	1.0104551179292153E-7	1.138169169684489	-2337.984369653277	290.28304841033577	147.34643821572297	575.7697437900398	897.5764291489949	598.677398796453	9	59	60	160	36	0.4981622396092955	1.2768059486286887
154140000	-113926.62652292392	-110933.046609223	-2993.5799137009108	-110933.046609223	2258.1309649675195	0.04214745500160398	0.36991061461761154	0.05695284944192216	0.017903548172709	0.045404563959527966	2.8747758090324566E-4	0.9791757043942033	1.8845314369113738E-4	9.031816601679324E-8	1.0712189963551775	-2336.2350732717273	398.3597266417122	133.45914766949016	497.3131087923179	899.9374030964213	578.6110188795599	7	62	65	136	54	0.486017037793931	1.2827680650618767
154150000	-113943.98837706534	-110927.33756587045	-3016.650811194895	-110927.33756587045	2314.3935231888913	0.04626723075293061	0.37568406575111435	0.05285343107049351	0.017903548172709	0.04296272605845143	2.962580185630675E-4	1.037508124636932	1.852515577684674E-4	1.2305507773340229E-7	1.1801097494658597	-2334.625507039277	313.0078438398259	126.29406994928489	346.1881520100442	940.8809953361425	583.6459758736279	9	42	88	123	62	0.4908630937483618	1.2827680650618767
154160000	-113958.30269576017	-110941.29164356431	-3017.0110521958554	-110941.29164356431	2031.148327743211	0.046093144447096425	0.35877597326732114	0.05713179816266922	0.02199256402656747	0.04296272605845143	3.054766206993508E-4	1.0961266703444383	1.9244556134106588E-4	1.4175629490519263E-7	1.2554278641986079	-2345.329992507112	270.41573417757127	144.40416682868113	461.89207783707127	807.9759131809169	515.3447897488547	7	63	71	113	70	0.4880354291868909	1.2705613989253028
154170000	-113868.52222248552	-110887.95270940266	-2980.5695130828717	-110887.95270940266	2064.231966896222	0.04366734693350401	0.3589228800984232	0.05765542269237356	0.02000658520159879	0.041567529772649756	2.9955435305952573E-4	1.0738051288186767	1.8511187584375674E-4	1.0537646965554308E-7	1.132515389866961	-2324.639814135363	248.63009633919177	154.54979578805927	430.6082183692962	1155.7877575399327	571.9481348410388	15	61	79	53	116	0.4880354291868909	1.2705613989253028
154180000	-113867.39643367166	-110897.73658772353	-2969.659845948137	-110897.73658772353	2099.577235882031	0.04366734693350401	0.36041814621678603	0.05965255511985605	0.01749846209474596	0.045462235342798654	3.1621359918896865E-4	1.1257106566471615	1.9290021684121797E-4	1.168279579713747E-7	1.1586265775137077	-2322.4763914590726	361.4664319982717	180.60736132772453	415.147562129193	962.4279907496342	631.9598857810837	17	53	71	121	62	0.4880354291868909	1.337754167033581
154190000	-113853.63058079575	-110886.10233848952	-2967.5282423062367	-110886.10233848952	2207.404236644216	0.04602216872976109	0.35700325437232283	0.05913343475989311	0.01749846209474596	0.045462235342798654	3.1538523345406836E-4	1.0637461603305987	1.9134542954397197E-4	1.6279581618429562E-7	1.327097240140721	-2314.343687546316	357.8557344647708	107.12307249729125	497.5012461381148	939.1517874729343	433.13055827334074	7	68	77	107	65	0.48644669442618954	1.25738395182822
154200000	-113847.03721495703	-110922.02859141442	-2925.008623542619	-110922.02859141442	2109.8321715706534	0.04602216872976109	0.3645533502184789	0.05855917751966464	0.01749846209474596	0.04691012243896234	3.235113474639064E-4	1.0988409912525752	1.947680644993175E-4	1.2056447897244412E-7	1.1937055261510272	-2316.4408648943486	263.07325897895333	118.02783295712501	403.62481616765746	1099.4662626996105	460.11635025258613	10	66	66	102	80	0.48644669442618954	1.3151186133154125
154210000	-113862.43990951793	-110920.69863870782	-2941.741270810103	-110920.69863870782	2116.811015588203	0.04259954471520918	0.3587872073979786	0.05483752700022255	0.01749846209474596	0.04691012243896234	3.379443572589944E-4	1.05015566751449	2.040165296871146E-4	1.515682262260786E-7	1.2498716475189537	-2318.4332196869404	149.62600333383853	123.74388297587863	472.7117661891108	979.0230415376769	590.612612149686	43	30	60	126	65	0.48688226870639056	1.3819747558951798
154220000	-113861.20430458574	-110922.85333549154	-2938.3509690941996	-110922.85333549154	2248.890170699008	0.04259954471520918	0.3705088859972292	0.06233163317247769	0.018012476726262015	0.049224835848974954	3.299896959276295E-4	1.1350999207767176	1.926255259684376E-4	1.8352696077066953E-7	1.3985362216758837	-2313.3058956899013	146.23841780863134	75.21412407788408	420.277652817201	975.8733180746001	512.5919982802658	52	23	64	123	62	0.480754845628181	1.2354600598572332
154230000	-113898.07819741697	-110930.28464151967	-2967.793555897296	-110930.28464151967	2349.077240048298	0.03787268641748158	0.34474897461936727	0.05682702312935415	0.018012476726262015	0.04364732768062417	3.4164935691592126E-4	1.129932813494745	1.93051092084291E-4	1.4110547112309743E-7	1.182264338533534	-2322.3739251948664	107.06317253388825	203.3735128091025	545.6842569199007	865.9454437696448	562.5760775446574	70	8	53	142	51	0.47421087316679905	1.291745366657702
154240000	-113866.48954272867	-110917.3116128219	-2949.177929906769	-110917.3116128219	2278.402928430096	0.04438711433699418	0.36664271677504706	0.05682702312935415	0.017552532424621587	0.0433698094649138	3.34791834834736E-4	1.122065052387694	1.8891458108527702E-4	1.1736751471026238E-7	1.168629160600692	-2333.8408802972003	136.63473158305894	493.6308250703577	712.2326475576698	820.4875363750225	1527.426274330911	78	20	44	179	3	0.47421087316679905	1.291745366657702
154250000	-113882.71939997189	-110944.00739809933	-2938.712001872551	-110944.00739809933	2181.0026749559725	0.042460974119596206	0.35444613196652636	0.05682702312935415	0.017420907613709985	0.0433698094649138	3.253961055800276E-4	1.1655109213573358	1.8348285875953313E-4	1.3421551724250835E-7	1.2548521247764568	-2334.0441993343998	129.87375528105562	498.72582101035897	1064.0232664301493	720.4612022962543	575.8563878837944	77	70	33	114	30	0.4864414124187012	1.2321590742692838
154260000	-113835.64603996565	-110897.16050452326	-2938.4855354423944	-110897.16050452326	2061.7487574067536	0.0426960248246781	0.36145973602388387	0.05933967813845053	0.01751927896611184	0.04391144018453115	3.3746815272148027E-4	1.1774800951178412	1.9119867876808057E-4	1.4910203416933475E-7	1.2978163272569059	-2342.745416649505	156.89127018693517	625.531662160164	808.1643540295853	728.3677697640612	481.34057863366445	73	33	103	90	25	0.4810349744066455	1.3509508943428425
154270000	-113877.22452570566	-110917.60555407469	-2959.618971630974	-110917.60555407469	2034.884394558803	0.046760523239054115	0.354946196510398	0.05933967813845053	0.018922145965049788	0.04391144018453115	3.4357167068408453E-4	1.204316937081578	1.9910686247040976E-4	1.551029293698583E-7	1.2548736770894726	-2341.946533381798	159.29475119434437	214.01698584962787	746.0495691336415	275.36185153933917	752.7686170479758	55	26	147	2	94	0.4810349744066455	1.3509508943428425
154280000	-113882.84052927291	-110939.0824468478	-2943.758082425122	-110939.0824468478	2136.2044261530805	0.046760523239054115	0.36404774214518704	0.055505874361019496	0.01844528360804941	0.04391144018453115	3.4213765188462425E-4	1.2154327551916477	2.0022734767737667E-4	1.4441486820056995E-7	1.2286636850420471	-2322.8623891840534	120.32618230437869	410.6073367125102	777.2183052810947	648.4192971181643	1212.1141516652194	73	23	147	79	2	0.48812881206942244	1.386467877642868
154290000	-113879.5875006104	-110927.2282357943	-2952.359264816094	-110927.2282357943	2066.4061681927087	0.04219238673752468	0.35666613478071163	0.055505874361019496	0.01951987330069325	0.04790572092652029	3.230116124627645E-4	1.2058446430180028	1.900458252565051E-4	1.6140845067093258E-7	1.3392649463077166	-2329.068855359203	132.558382833765	541.159067206342	849.5689208133667	798.1057843436583	637.2473433999961	80	15	135	69	25	0.48602289580872216	1.2426822141086715
154300000	-113887.4797004463	-110940.70863817185	-2946.771062274449	-110940.70863817185	2233.0992943638084	0.04219238673752468	0.35666613478071163	0.057204142606242674	0.01911291928953949	0.040912715685458	3.31033733872527E-4	1.1871967288043062	2.0095799121127038E-4	1.0741679697443537E-7	1.1134406524584655	-2320.066373250728	126.19789421588321	178.09070321726466	836.9248536888858	747.4560839806387	490.7935267028845	59	32	177	6	50	0.4933242957950113	1.3293353562873063
154310000	-113880.32110768117	-110931.28624871597	-2949.0348589651962	-110931.28624871597	2002.924483076279	0.044132869493321424	0.35666613478071163	0.05869238003383602	0.020146674259059954	0.046821852294659495	3.3859578485793225E-4	1.222828397283648	2.018828398017316E-4	1.681975631401676E-7	1.301937422439706	-2319.9762839190657	126.92534249190116	195.10951674175573	707.7377171929421	1880.3115982052193	530.0293348513287	64	24	165	9	62	0.4948338647018704	1.3533799031956402
154320000	-113910.18683763676	-110946.3680661805	-2963.81877145627	-110946.3680661805	2116.073753261923	0.04164149072010018	0.3491001032982833	0.05869238003383602	0.01810619136351418	0.04150348961664272	3.339295731612132E-4	1.1250194330705197	1.9826461531290848E-4	1.4345251801967965E-7	1.1908463217970373	-2311.04788171389	157.77224173338786	463.6106023302184	556.2057819244326	720.894330587337	678.5738281970271	90	1	74	55	104	0.48887433925404283	1.3328308423183806
154330000	-113909.48037891182	-110948.87947247483	-2960.600906436981	-110948.87947247483	2003.6033208362844	0.04284664136525247	0.35923621000890543	0.06128913199315363	0.01858318755120273	0.043227376339262255	3.313350336890174E-4	1.111544415186532	2.0096743672118092E-4	1.9235028718259305E-7	1.3561569490941179	-2305.0231519675767	132.92474361348852	353.14252563351977	647.144081918746	925.7113865367838	570.6299278222566	78	20	47	82	97	0.4796454978441217	1.2314138755490858
154340000	-113893.93018593664	-110925.43625597205	-2968.493929964595	-110925.43625597205	2100.3129667964618	0.04473281128729205	0.3569790531639766	0.05750847690331562	0.01679656081015817	0.0432796539312415	3.3492408236401823E-4	1.1917831194306936	2.0068645451633974E-4	1.6871977053410372E-7	1.2540511896463458	-2305.8278550196897	128.9582395396368	138.93571889644645	368.16181985464095	765.7296454612668	667.2215776335424	58	28	46	116	76	0.4655268488852657	1.1194659388531207
154350000	-113912.33802595534	-110931.50902768633	-2980.828998269003	-110931.50902768633	2016.90880311946	0.04473281128729205	0.3566547829532193	0.06059440444665508	0.01679656081015817	0.0432796539312415	3.4146266358407636E-4	1.1126608916267682	2.076337296590065E-4	1.618305693088921E-7	1.190934332846255	-2299.397930779977	115.49504606826041	96.43973019552284	532.4239949734218	947.3215181399603	632.7923911181986	22	61	67	65	109	0.46391540630343314	1.1459628741813077
154360000	-113903.48343635863	-110938.58071220672	-2964.902724151907	-110938.58071220672	1951.6893685315163	0.04480971632510404	0.3566547829532193	0.06059440444665508	0.018674327697747916	0.0432796539312415	3.1988041158235184E-4	1.1148769786113464	1.997455837910007E-4	1.1294188317277053E-7	1.0945075642500248	-2298.6097616041407	62.473545014920234	153.22834324178135	435.1835709010272	1128.9222504232291	413.31336451516154	2	71	80	126	45	0.4785361240771474	1.1534617400962164
154370000	-113894.72037998911	-110926.55505624875	-2968.1653237403675	-110926.55505624875	2007.3902867855732	0.04403615755802719	0.35622190320835834	0.06059440444665508	0.019131181896949664	0.04579142252331881	3.268045045210483E-4	1.1594859025943742	2.0063285591054398E-4	1.5237363252547034E-7	1.2067079483376228	-2298.6988741780106	138.35285725152187	85.38684472274583	431.569605876017	852.9185952747794	501.7501549427596	10	60	85	118	51	0.4730895126357239	1.243145983489296
154380000	-113898.08258460545	-110925.8702958594	-2972.2122887460623	-110925.8702958594	2045.775826297767	0.04766187458340049	0.36313481589486696	0.05854481625018618	0.017912896580726857	0.04497943410936509	3.2767716100037223E-4	1.1108971838134531	2.0488172867690155E-4	1.5474490656002658E-7	1.2161080376192375	-2294.7934585519256	134.10134374607037	140.3720794127082	419.29706627280154	910.5136312892523	698.7333289623733	68	7	69	90	90	0.4737886707835098	1.243145983489296
154390000	-113901.59238824266	-110944.61213202831	-2956.9802562143423	-110944.61213202831	1957.983528448447	0.04515460365721616	0.37758006100053415	0.0656211806638975	0.017912896580726857	0.04074846137484974	3.290376930331506E-4	1.083159213046789	2.0451890905391265E-4	1.2799166529841588E-7	1.1303740634943507	-2282.949744085326	113.0494464047845	275.25070950033745	788.1764422101052	859.5403017672764	367.77941111450343	72	27	88	74	63	0.4796612101718528	1.2926242749696997
154400000	-113884.79667178223	-110935.97223678672	-2948.8244349955035	-110935.97223678672	1964.723498781062	0.04515460365721616	0.34828729724104945	0.06514727577287152	0.016386053484941474	0.0429787682397132	3.236777900593659E-4	1.1426004561997893	2.0418092591926792E-4	1.1860156838668876E-7	1.1187789869443043	-2288.631386378507	121.44266567171206	218.37779926159706	490.6492399281569	756.5568185260261	384.0635059401961	71	21	8	159	65	0.4796612101718528	1.267482179810538
154410000	-113883.6872188249	-110936.24323354791	-2947.443985276993	-110936.24323354791	1973.775705202957	0.04515460365721616	0.34828729724104945	0.06069621421414345	0.018618734408894878	0.04293026191945243	3.206442076900096E-4	1.1218158458392584	2.0612784206290927E-4	1.4445838819283876E-7	1.2098208340174508	-2286.1906207274146	107.49158018035037	137.75270351280724	528.0300910750757	940.8148118876442	532.4984609384151	71	5	90	88	70	0.4843502778149489	1.267482179810538
154420000	-113915.69472483496	-110955.98480864169	-2959.70991619327	-110955.98480864169	2019.294325109776	0.037692521127410755	0.34828729724104945	0.06069621421414345	0.017259761151565793	0.04293026191945243	3.2224568307551865E-4	1.121107123532658	2.084700319779399E-4	1.7135164976482372E-7	1.2674269637810656	-2280.770181860196	96.30992258658887	249.6983228402198	616.9393238036679	908.4844757248784	457.3472694655483	72	21	63	100	68	0.48888196955968577	1.2910355403494072
154430000	-113929.05749663053	-110943.07646319164	-2985.9810334388967	-110943.07646319164	1893.2277853422434	0.04748232704782909	0.3631417204107156	0.06069621421414345	0.017259761151565793	0.04293026191945243	3.15194552064798E-4	1.1427153890315667	2.0576259598252146E-4	1.6558391042272444E-7	1.2394999184385131	-2277.8222194033583	120.81333751478981	445.9698299437031	609.1120530121175	920.139878921137	512.4772714116989	83	6	88	83	64	0.48888196955968577	1.283803968781246
154440000	-113935.48601880962	-110970.664497774	-2964.8215210356075	-110970.664497774	1967.1486357286472	0.04738126648321741	0.3645686949687018	0.06291837119537907	0.0193333017183635	0.041813563963491375	3.1291599035736093E-4	1.0523739595466717	2.0219719940859948E-4	1.4892523859252565E-7	1.2403730958514638	-2293.7323768458045	111.74642672131438	136.60124699633096	463.6138369042502	908.9847456790742	645.1981672356593	62	19	81	97	65	0.48888196955968577	1.2337282202041904
154450000	-113896.85453967587	-110943.56276494914	-2953.291774726728	-110943.56276494914	2043.0978696580842	0.04026995760109571	0.3709118667584645	0.061367839079069196	0.01740062666932073	0.04503691965265258	3.1238244329715565E-4	1.1337692020575318	2.0320805734760496E-4	1.2723296911970077E-7	1.203696110731993	-2300.2639399368386	129.1571658679284	98.00270778530759	496.4473463288908	789.7200052180449	376.890211081241	45	22	77	140	40	0.49861314923021294	1.3323398456700162
154460000	-113896.31839191394	-110954.15724706693	-2942.1611448470026	-110954.15724706693	1960.8051991104783	0.043737625746158484	0.35894804777012856	0.056102360143208165	0.01740062666932073	0.04114013956780922	3.0833908829216934E-4	1.0926768926914965	2.0427192729556497E-4	1.4123821077223203E-7	1.249529335173105	-2293.3506890072667	114.99901789585543	122.0223862230332	428.15709570701057	838.2018521506715	604.5951679120984	28	47	56	154	39	0.5012438147891339	1.3196972052200813
154470000	-113871.4317581484	-110940.00889330008	-2931.4228648483218	-110940.00889330008	1884.510991535807	0.042047495675946574	0.34592489138517196	0.056102360143208165	0.01740062666932073	0.04114013956780922	3.293133055321985E-4	1.137408083969589	2.1284664771171577E-4	1.1299243549778718E-7	1.1098622766206498	-2300.8455466994724	85.71871023876942	171.14262445764115	488.13407427096934	726.2587248554248	423.78962572385836	1	78	48	155	42	0.49032719951493847	1.3341672178582054
154480000	-113884.2704209115	-110953.92377142556	-2930.3466494859445	-110953.92377142556	1860.101747191987	0.044775037268029144	0.34817396293065883	0.05790334603675384	0.01740062666932073	0.0408237408906191	3.311621370576437E-4	1.128448418798671	2.198795372330279E-4	1.3535051334069728E-7	1.1748699049543796	-2282.457457710017	495.43275376977795	135.9706765150555	488.8021912344769	760.7686279192324	413.6310011202558	3	84	41	162	34	0.49032719951493847	1.3341672178582054
154490000	-113900.38314106423	-110941.59384793065	-2958.789293133588	-110941.59384793065	1861.7578889867993	0.04313168174750013	0.36203583605687506	0.05742618418790969	0.01999312405808327	0.04466824836163485	3.305225526002042E-4	1.1121844550496423	2.1169357690768118E-4	2.3291985303524154E-7	1.460167634442008	-2290.4723123975496	1152.758511940392	135.84960420421103	513.1912356234641	783.5730711755576	500.3136833571906	3	85	65	147	24	0.49032719951493847	1.3341672178582054
154500000	-113918.17244053316	-110950.29283571689	-2967.8796048162785	-110950.29283571689	1913.1613452529416	0.0424221255726403	0.36839888136208826	0.05896860939263324	0.018592194661576078	0.04466824836163485	3.3077139403087357E-4	1.1172523262805834	2.1261604808998168E-4	1.8519967983636564E-7	1.311795257190285	-2286.616400213054	671.2772448899951	114.76189491992288	608.3314843611722	856.0788027513477	305.93407895370024	2	83	23	185	31	0.49032719951493847	1.3341672178582054
154510000	-113864.82736437219	-110924.41541327794	-2940.411951094255	-110924.41541327794	1829.7257054986128	0.04282783053245555	0.3667211094080054	0.055765400441803024	0.019130924625986374	0.04466824836163485	3.4365819589392716E-4	1.0649103815328937	2.2774606236007871E-4	1.4800943593473106E-7	1.1671655180393146	-2275.5567132593683	287.057521936513	80.97271179509349	350.2271968199144	786.6282727794792	288.42548381554843	18	68	34	164	40	0.49032719951493847	1.318005179284866
154520000	-113908.55733453369	-110950.52238761609	-2958.034946917606	-110950.52238761609	1714.6684182830804	0.04594172381301999	0.35779889108322704	0.05971314034758213	0.01612244290994737	0.04466824836163485	3.36666552196241E-4	1.0821631114711436	2.2781289323554717E-4	1.4798875425530203E-7	1.1424427358382658	-2264.251820604366	194.8856491257825	86.9858755306644	376.984359192255	685.9434622865538	393.7307529235631	28	62	29	166	39	0.48616268055348455	1.3248788966026737
154530000	-113876.30929384918	-110940.35609581739	-2935.9531980317834	-110940.35609581739	1858.086358616872	0.04594172381301999	0.3590903943515845	0.05776903318426202	0.017823703935379152	0.03921634699939613	3.306212027112485E-4	1.0858453771454977	2.2558536142086247E-4	1.1773988659847653E-7	1.0836888118984265	-2267.089342607835	130.76608252870486	437.1272778869385	486.98809319182226	701.5000517989592	341.35056958862555	85	1	36	164	38	0.48508187652967477	1.2294528659160784
154540000	-113881.53512414612	-110913.11361138338	-2968.421512762738	-110913.11361138338	1728.9363319270146	0.04247839709708422	0.3590903943515845	0.0636488400503323	0.017823703935379152	0.03921634699939613	3.324974195721676E-4	1.1015632553871137	2.2769748962120609E-4	2.2449581021618348E-7	1.3648801742673984	-2263.6484119118986	96.28810671901122	333.6370745716564	599.2618370255288	837.7670127954067	351.1887280021938	86	2	99	96	41	0.48150525422666224	1.2927089720671565
154550000	-113884.89089736449	-110946.39560339654	-2938.4952939679533	-110946.39560339654	1839.1295458779125	0.048762020256812026	0.3734012049437737	0.06239434364842878	0.018429185084861088	0.04242214113057968	3.355106195547707E-4	1.1104068794595194	2.2711497856453297E-4	1.2506002753061455E-7	1.1071732996812194	-2277.746790946752	111.99807044318474	173.34292315128374	616.303114862804	789.7301389227258	599.9529447016214	80	1	47	147	49	0.47517810550369893	1.209533792311075
154560000	-113875.32126725488	-110895.91013232947	-2979.411134925413	-110895.91013232947	1793.2766873487851	0.042106764753487354	0.3558539480333783	0.05862564014028647	0.01807281356948174	0.04242214113057968	3.3050824952129027E-4	1.1373546541176836	2.2241955287630692E-4	4.2647277013684285E-7	1.828787503309401	-2270.0721169441767	102.78896347118433	490.0262446753541	778.7037531035693	691.7617608056838	396.40176629186567	85	58	55	84	42	0.47517810550369893	1.1952755849324903
154570000	-113888.8367813719	-110927.02158295251	-2961.815198419377	-110927.02158295251	1896.5137278275693	0.04199517357324565	0.36701774751683175	0.05610500856435917	0.01807281356948174	0.04567595462230566	3.2042692909311425E-4	1.1560335556423549	2.1071385152603267E-4	1.4280090396468866E-7	1.2225163956785754	-2295.9527979858913	131.26067712822424	583.8046129885147	547.9863122484516	816.164032524539	369.7683739411884	85	9	73	123	34	0.4807802620844119	1.2020740000269674
154580000	-113936.18516900108	-110946.616064246	-2989.569104755073	-110946.616064246	2014.8805506751141	0.04199517357324565	0.3551047694685184	0.05128967215620515	0.01807281356948174	0.04050455553076397	3.251457604201179E-4	1.1303323966036882	2.1392442817360063E-4	1.7016008883386493E-7	1.2302071432439363	-2291.456966446571	112.7265642165852	204.11982474771	612.0101325351726	940.1341581347083	312.68628018954695	81	8	79	122	34	0.4738591574682883	1.1543910762828464
154590000	-113937.04379166318	-110945.97451658659	-2991.0692750765916	-110945.97451658659	1847.6554743504544	0.04199517357324565	0.36696342811157046	0.06166485106483515	0.018423415353549653	0.04188852172909027	3.2148800756109756E-4	1.228468742740539	2.1446881781736935E-4	1.6572674165337924E-7	1.2564218624690042	-2297.4053674661754	129.26044784667832	105.41651167642483	501.8100106910103	799.925556018187	410.3146211946171	79	8	82	119	36	0.4887604801093802	1.3566132322028155
154600000	-113915.08475447998	-110942.85839632872	-2972.2263581512548	-110942.85839632872	2007.9662375951996	0.046124513326739155	0.36554307700629907	0.06132291679815571	0.0190937584806098	0.04332649058949772	3.1726313412367937E-4	1.1363448786112973	2.0754547950232837E-4	1.4398040992916923E-7	1.217576989559315	-2303.5956885964138	122.68578271285882	307.7332467314988	658.2907026388691	936.9519683157191	320.03749973426324	79	8	88	112	37	0.48669677401634287	1.3566132322028155
154610000	-113937.65723014093	-110961.10006503185	-2976.557165109087	-110961.10006503185	2042.5046307720738	0.046352004567533196	0.37041783776560805	0.06132291679815571	0.018574267006866357	0.04512982183920438	3.1834776861829886E-4	1.1608949645436444	2.1216936376767858E-4	1.3695050661342314E-7	1.1778374484047336	-2297.131075077948	128.6983226864704	158.5660879996102	628.4993120984167	871.960296274621	479.84059498584844	83	8	72	115	46	0.47536341079832495	1.2502352047263834
154620000	-113895.67980654372	-110941.37423282849	-2954.3055737152363	-110941.37423282849	1905.2471049510414	0.04535355196217995	0.37041783776560805	0.06132291679815571	0.020268633944556153	0.048546381790262445	3.145057803725494E-4	1.1894991323083788	2.181911906719073E-4	1.223940831602698E-7	1.1560730258635903	-2294.0359404777005	144.31739188262438	270.99701482783104	755.1286616275902	750.9155627975234	295.99378966588597	90	3	26	178	27	0.47536341079832495	1.2375882952275297
154630000	-113932.06520317098	-110944.87355934331	-2987.1916438276685	-110944.87355934331	1797.7332439730023	0.04535355196217995	0.3686928488507862	0.05582710956188836	0.01779597976244703	0.040778296429100164	3.2495615647441746E-4	1.1324246204744115	2.2243297573322108E-4	1.7516661041626895E-7	1.2514397714659895	-2278.961735907848	229.56242088159587	124.58807449517197	496.05113468512195	765.1724809571696	279.1612250274705	11	81	34	171	27	0.49654012802640785	1.3804789524387042
154640000	-113923.49988020358	-110943.62587420925	-2979.874005994337	-110943.62587420925	1981.6818273307786	0.04124894430674823	0.3686188758073777	0.06295844481980492	0.01856254990694871	0.04608711280375058	3.239137651508892E-4	1.18369997410839	2.2254656645911877E-4	1.898029093842714E-7	1.2820860334828266	-2275.4063223342105	122.51627115242694	100.99808623558246	222.6141310893449	741.6163072148657	356.74574490372123	25	46	23	202	28	0.48568633845778225	1.3405578803374494
154650000	-113917.84214227197	-110925.24511743848	-2992.5970248334993	-110925.24511743848	1831.7565748614265	0.046102129157414455	0.3686188758073777	0.05923014544427619	0.01914550106317375	0.04608711280375058	3.152542024221634E-4	1.1220673924604256	2.2347350303246214E-4	1.624227386510693E-7	1.2177199247539672	-2276.6373849278566	79.90856684418395	106.07764395662599	102.40297488216859	701.7715978557495	418.6941678701185	1	65	17	154	87	0.48568633845778225	1.262014185772663
154660000	-113972.65913529076	-110960.47380295586	-3012.185332334894	-110960.47380295586	1849.8439588464646	0.043632408199961496	0.36882435665053265	0.05923014544427619	0.019249826202162684	0.04797398437184989	3.2214412876126154E-4	1.107598833797117	2.241523303360523E-4	2.0160965665033277E-7	1.2754976866882142	-2271.395776492842	127.45909659592152	87.55243477274345	319.12942675154534	798.4900049933996	557.4724517839363	10	72	15	121	106	0.4799234509991947	1.3075053346382675
154670000	-113926.41103721756	-110937.5113990079	-2988.899638209671	-110937.5113990079	1770.7569322604966	0.04582208574052444	0.37343624222106103	0.05842850064918762	0.017080925479545143	0.04797398437184989	3.216257700030741E-4	1.173457059104794	2.2221911103805829E-4	1.9880376792702866E-7	1.334426627221404	-2292.0117212376927	188.33489146513344	138.63024472637025	434.66066684866814	638.5050648525194	727.5489981364592	15	64	18	221	6	0.48638968282479683	1.3824761178960672
154680000	-113925.87895453689	-110955.69773095177	-2970.1812235851276	-110955.69773095177	2082.037206648395	0.04290471455700262	0.35955231228751383	0.05769210091359803	0.01573154359555373	0.04138279704095184	3.147264391234968E-4	1.1621753667482801	2.049447457076168E-4	2.1341721316796175E-7	1.4032426642172973	-2287.860956281985	93.07343608203864	107.10141107701854	395.21345339621575	803.8425693564791	390.48632756932767	23	52	24	190	35	0.4953660404518116	1.3298483082472987
154690000	-113937.5135187378	-110968.07135877208	-2969.442159965727	-110968.07135877208	1962.5894836585244	0.04290471455700262	0.35955231228751383	0.05869386244053755	0.016278967388726227	0.0418095516376542	3.137313433019961E-4	1.1377176859521607	2.0495145534982738E-4	1.9740604812092378E-7	1.3811390097615819	-2300.6162847334604	97.93056160107926	93.31981497699276	213.23438525347254	737.4114356443556	547.2562587714413	10	61	23	184	46	0.4934940224890401	1.3808593436163406
154700000	-113939.93001270946	-110964.7414139443	-2975.1885987651604	-110964.7414139443	1930.885475302101	0.04302066067027111	0.35955231228751383	0.05893587804217441	0.022188656186584284	0.04228658579982448	3.0972454255760425E-4	1.1143625828809154	2.1012345880010877E-4	1.632104835653793E-7	1.2623574478777715	-2288.9101794466474	182.07048361288778	108.15352753765109	198.73048730565893	727.1327040940456	489.8313717487586	14	57	21	181	51	0.47029196858868644	1.215763460778652
154710000	-113922.09753067035	-110957.01949650359	-2965.0780341667523	-110957.01949650359	2001.2046161390367	0.04542665782172312	0.371970111084702	0.05893587804217441	0.022188656186584284	0.04228658579982448	2.930532538126505E-4	1.0749707332062264	1.9654507610992303E-4	1.1836811909137525E-7	1.194192678441638	-2304.7044002923126	182.73304504094693	122.21755788902706	392.64851448322213	868.9640719580128	498.48214381373947	7	81	3	165	68	0.4855162133084681	1.227951348012346
154720000	-113945.233418929	-110947.09046100843	-2998.1429579205733	-110947.09046100843	2078.963009116511	0.04657989855023276	0.36915699867323176	0.058227875623041075	0.016670105851995878	0.043677221866650434	3.02900235978192E-4	1.1070684090060612	1.9502370386276032E-4	1.5222508317937425E-7	1.2583097179361684	-2314.75829271498	358.18613661838964	146.66638623612147	288.45603690499235	768.2430520718052	593.38711820805	4	70	23	165	62	0.4980886953702361	1.4130949853928358
154730000	-113912.80938838399	-110926.22885700066	-2986.580531383323	-110926.22885700066	2082.591182027008	0.041758108757646316	0.36324223174321674	0.06225367468138267	0.02024481361555219	0.043677221866650434	3.0672793135827215E-4	1.071572615370657	1.9312721113782944E-4	1.7452398323540454E-7	1.363514592432153	-2328.7546347307684	142.35473199782567	110.19982200522053	216.91710319780384	774.1836590903605	681.490958097239	47	16	27	87	147	0.4992004754654985	1.355973676832239
154740000	-113906.50072913693	-110929.68260095723	-2976.818128179694	-110929.68260095723	1914.1140087717297	0.04636141040625621	0.36076094232913836	0.05586490722602967	0.02024481361555219	0.043677221866650434	3.251030158967637E-4	1.119418324488574	2.0920927182288746E-4	1.8354397176086002E-7	1.3213271376244293	-2316.863533395378	105.84194489723217	181.5578374555478	781.8732753262484	868.1478704280117	423.65429713246635	70	13	114	97	30	0.49560900357396026	1.4450202181425875
154750000	-113906.77928911193	-110935.18305401679	-2971.596235095147	-110935.18305401679	1898.3817542145603	0.04636141040625621	0.3715747714706338	0.05586290084424965	0.02024481361555219	0.04392197043834584	3.112561598376496E-4	1.1339444385968849	1.9827259785892783E-4	1.4352037483194105E-7	1.2338646021051904	-2310.3962713760525	105.81040483129117	220.6044864076613	730.5672112546763	431.19150559089326	544.7073609941997	63	30	182	30	19	0.49560900357396026	1.3142319650534005
154760000	-113923.7334663226	-110956.26438805157	-2967.469078271044	-110956.26438805157	1802.9989549702846	0.043516582977207736	0.3552517696098501	0.058575532247329275	0.018812083935608848	0.04427947895150222	3.1417860532970105E-4	1.1298725028963694	2.0256305101903256E-4	2.0737839877105288E-7	1.4383324570481726	-2305.3307189609473	91.31854411602599	228.48307331500214	870.5458711023517	512.0841804073622	666.4707025454395	59	34	115	26	90	0.49362546807619684	1.32705410179679
154770000	-113963.07491933377	-110957.61800157782	-3005.4569177559406	-110957.61800157782	1862.606347835731	0.04029358010535027	0.3552517696098501	0.058575532247329275	0.018812083935608848	0.04627280425397029	3.109645740259765E-4	1.0680705213292077	2.0389185889946033E-4	1.5414398612909236E-7	1.2497562365547439	-2326.6046527092763	147.0996673038029	196.24640771481708	746.5237935288766	612.9470795568528	646.2137182365539	62	29	118	3	112	0.49362546807619684	1.3485665041347024
154780000	-113933.87674569093	-110938.54547343234	-2995.331272258585	-110938.54547343234	1905.772151483273	0.0393664936665563	0.35248572679722084	0.05843456994160669	0.01841121254661504	0.04398345494584178	3.191761319528373E-4	1.0857562408690848	2.0996133808656256E-4	1.6405589454752033E-7	1.2830415248347513	-2312.7723773232015	161.8466714419098	351.31600719598543	804.6369218486576	1003.4236559965258	647.7576749217865	88	6	78	37	115	0.49405048098436266	1.3485665041347024
154790000	-113883.92995169736	-110921.27782682881	-2962.6521248685526	-110921.27782682881	1698.372178161392	0.04583614785681861	0.35248572679722084	0.05719273210048886	0.01612591300734619	0.04398345494584178	3.129863858984947E-4	1.118162087906571	2.0083668506198988E-4	1.2271702523637207E-7	1.2071269052098872	-2328.1862032044114	172.53036066787857	870.1800048869836	957.1810895749728	589.2335634663722	629.6411351164116	94	37	65	69	59	0.49405048098436266	1.3485665041347024
154800000	-113892.11719008067	-110942.92479695145	-2949.192393129206	-110942.92479695145	1667.3998530608478	0.04492805466849538	0.36954172686169995	0.06623340379617429	0.017710210378572348	0.044560941422421695	3.1765042921549745E-4	1.1724843508787464	2.052368394537858E-4	1.1015998948246945E-7	1.1553454328111465	-2323.25749353463	134.48260794487513	691.9839809924345	1008.6154331094319	745.2703012272156	419.0276236572283	88	51	65	72	48	0.49405048098436266	1.3672232894340857
154810000	-113892.43679114828	-110924.67449443326	-2967.7622967150264	-110924.67449443326	1740.7733071986447	0.043159960935579264	0.3704924967391975	0.05874401535566383	0.017710210378572348	0.04564662560410794	3.350282510085149E-4	1.1481156324387944	2.137045563401924E-4	1.362278349327804E-7	1.191481449804224	-2325.7489342025256	147.32723103867403	886.0241624290119	1133.8432352286693	659.9129335815103	585.4282560660741	87	101	7	113	16	0.48398168502914357	1.3481521546411876
154820000	-113888.73610239945	-110946.4442305493	-2942.29187185014	-110946.4442305493	1727.9037870387729	0.04067236808177937	0.3555072766493202	0.059981260144816584	0.017710210378572348	0.04113678001268523	3.327516553813763E-4	1.1533402323267647	2.1443167955630617E-4	1.321637899882586E-7	1.2005104779192755	-2318.7662139605955	138.258009369318	719.1858625088835	1061.6599585385031	755.0968191192928	461.7006826346077	85	75	37	90	37	0.48398168502914357	1.3460368818672923
154830000	-113875.9626572926	-110925.81907339918	-2950.1435838934194	-110925.81907339918	1620.367249312726	0.05041614118882472	0.37103245782087896	0.06354891923589916	0.01778217189197509	0.045808480389718347	3.293012944016568E-4	1.1616907454120113	2.1261367500392524E-4	1.4853908044816948E-7	1.2554047182490191	-2319.1984283672264	138.80885553922388	620.2777958827047	1331.8911095355884	751.2393115630955	581.2319594487428	87	71	32	40	94	0.49177262992799925	1.3098350653960995
154840000	-113942.77493703717	-110945.79907966686	-2996.975857370318	-110945.79907966686	1764.2333923601714	0.04174073256064433	0.3728735805600557	0.06098650273085121	0.01929829165436214	0.04582575132042821	3.1678244732204084E-4	1.1479337290926968	2.1373408737218038E-4	1.1553201556167606E-7	1.1104135137238127	-2328.7438170907662	119.48292721067286	187.72396943205158	888.8909932999815	1193.9787874231688	697.736294526642	54	33	53	22	162	0.48546716674100526	1.3268442326930672
154850000	-113871.0792278616	-110916.9577936956	-2954.12143416599	-110916.9577936956	1705.1173835205893	0.043494250083488395	0.3728735805600557	0.06098650273085121	0.01897526442841901	0.04582575132042821	3.1893694909004166E-4	1.1273100969684469	2.094730301350145E-4	9.563033062998333E-8	1.0647003828266701	-2321.311798046632	128.66539735477792	176.4130249141309	695.159145365327	1390.5503857291271	624.1027396617958	49	41	70	28	136	0.4841192936376513	1.3268442326930672
154860000	-113898.67605613603	-110941.92174499645	-2956.754311139584	-110941.92174499645	1662.582400272545	0.0427487278522715	0.38002495027299976	0.06098650273085121	0.019514565861865934	0.04701424969324375	3.3000655866120284E-4	1.1361846011194954	2.1455157393018848E-4	1.6285833897584786E-7	1.2985772295932887	-2318.682611478237	152.87220654133142	122.62694017856523	617.8858874071833	1261.7131859700835	613.8531772549373	29	60	62	67	106	0.4841192936376513	1.2623569222949451
154870000	-113870.80942616123	-110939.61004481193	-2931.1993813493004	-110939.61004481193	1655.0349536838405	0.0458145083012	0.38002495027299976	0.06098650273085121	0.017209311996619184	0.04701424969324375	3.283748720407648E-4	1.1157060304323467	2.1577851872984374E-4	1.2224223275973893E-7	1.1891066603337774	-2325.758091268237	126.99867456002065	386.92088262614436	640.3497663967809	1224.954298874687	710.9249990917566	87	4	33	59	141	0.4841192936376513	1.2675618816326504
154880000	-113915.40447147602	-110957.61069337309	-2957.793778102926	-110957.61069337309	1506.4785435273593	0.04553351808725036	0.37239583436633855	0.065958784283054	0.01883174799848253	0.04701424969324375	3.28210616061116E-4	1.0916656024701314	2.2274347377922418E-4	1.39793472557956E-7	1.1987540363159106	-2301.826535880401	166.24791645328042	764.9164169847994	831.1026591701789	637.569275532115	649.1150599027369	94	90	36	76	28	0.4841192936376513	1.341850246414807
154890000	-113895.37944580558	-110939.12644683734	-2956.252998968239	-110939.12644683734	1492.3963277577752	0.04282953084051066	0.34768800468380884	0.0613102895549055	0.01883174799848253	0.04514039326955816	3.3414350344243224E-4	1.0714668733087664	2.3489474228274404E-4	1.1735624058844244E-7	1.0769822900887505	-2291.6268153503875	98.29623458603226	203.5332341479133	615.0923088349736	947.3996207003296	517.4898363714027	41	47	60	115	61	0.49835125440270434	1.3191492716293236
154900000	-113898.21184798438	-110937.45153936418	-2960.7603086202034	-110937.45153936418	1540.8412530421763	0.045699947266698335	0.3471572625119306	0.05971132167965109	0.0203001343621535	0.043372657380856675	3.2965306456291167E-4	1.028434098253747	2.313887333127629E-4	1.1671336888453158E-7	1.0728347664742253	-2290.208408842577	111.5621316500992	178.9151175289589	280.9304571213488	728.0906912444971	354.8449196279964	48	38	6	181	51	0.49835125440270434	1.4025748338839517
154910000	-113931.32825782747	-110958.68314357882	-2972.645114248645	-110958.68314357882	1646.8363292593963	0.04581965057692315	0.34530219490431907	0.0592861716177043	0.01816923417535359	0.043372657380856675	3.313458679035408E-4	1.0968374863730848	2.3543192913186913E-4	2.1866154085121742E-7	1.382020084282089	-2282.526991357601	159.46625322393666	100.83047209862575	147.4404939588221	1043.7754826783987	387.37684775525656	9	53	31	176	55	0.49570638565883784	1.4025748338839517
154920000	-113882.79451486022	-110924.28958705385	-2958.50492780637	-110924.28958705385	1550.7265741298572	0.04870844404150475	0.3843912000331966	0.06005266068745122	0.017415440027346994	0.04458634558609277	3.385422068739809E-4	1.1437854088643047	2.359438976414538E-4	1.1199043963517965E-7	1.0609260024014857	-2304.7863712352946	308.8480408251644	128.39836239357297	237.03032815734406	716.3010510126483	452.46561383911893	4	43	41	176	60	0.5011902999489186	1.4025748338839517
154930000	-113875.97123865616	-110918.01583912854	-2957.9553995276156	-110918.01583912854	1503.7103940233096	0.04870844404150475	0.36832079847536175	0.05871643067630618	0.01784173983751983	0.04950478436882036	3.35622995942927E-4	1.2008461147765441	2.3894118737610297E-4	1.2081620622884225E-7	1.1156484919657117	-2305.3036997169775	167.17900283756518	166.76585031561132	193.46366676974202	840.2988212287081	309.7843507128268	7	63	16	166	72	0.5011902999489186	1.4279369336912593
154940000	-113848.51038124973	-110932.52846565294	-2915.981915596791	-110932.52846565294	1464.3878470472596	0.045007232955966654	0.36832079847536175	0.0643729171538623	0.018426546414192023	0.04708821728196278	3.4321949872412794E-4	1.1629538372454435	2.4683658450335956E-4	1.2045990367227504E-7	1.114105974945661	-2282.8793570404755	142.83345271658104	49.97630705715257	131.31983089571867	766.700096301516	334.606276347971	27	24	44	182	47	0.49337399482743577	1.4279369336912593
154950000	-113857.67083780566	-110933.77964211136	-2923.8911956943057	-110933.77964211136	1430.9117692202333	0.045007232955966654	0.36832079847536175	0.056698723773971144	0.02014076011309922	0.04436842298878116	3.4811829906724034E-4	1.1941879547279444	2.558229991202787E-4	1.3224852530623095E-7	1.1282839476735997	-2271.8806756920926	220.78586456710687	44.98900221755406	135.1984047748674	720.799541799011	332.10255624184316	17	25	53	168	61	0.48973282489722686	1.502044231848179
154960000	-113852.100773603	-110934.09655794331	-2918.0042156596874	-110934.09655794331	1531.8806252259715	0.043662725816014436	0.3750768507633994	0.06246367661336814	0.016060041843276803	0.04593977898102547	3.35560904346041E-4	1.1933261249140765	2.3157878505964034E-4	1.9869500829385642E-7	1.4166410951908412	-2287.878864082505	206.392599553788	81.26921510089794	129.25276896087	834.974405551217	398.2581980353979	25	11	61	165	62	0.48973282489722686	1.2187509748187402
154970000	-113850.6563466203	-110915.72711826432	-2934.929228355978	-110915.72711826432	1534.608901173458	0.04606993531664252	0.3624038052300436	0.06246367661336814	0.018431219676877005	0.045742984589229936	3.2337803864128427E-4	1.1453989308832602	2.2663510198775184E-4	1.0607013877159915E-7	1.08973631223471	-2284.9409378259534	125.1325260133338	47.31850214288317	112.30317579568465	759.2657630922199	401.4109647389025	26	14	52	172	60	0.48973282489722686	1.2423212984742726
154980000	-113851.64024900111	-110912.46974316113	-2939.170505839985	-110912.46974316113	1527.725535327582	0.0455380395416022	0.3556915735891493	0.05955643295167578	0.018431219676877005	0.03943864132238475	3.297322978037735E-4	1.1625052352891585	2.343434043260113E-4	1.1658452053823745E-7	1.1161432212674622	-2295.908104983533	114.09713443946153	133.60380685020374	129.96880989204286	742.5536038056866	367.754385106207	46	9	30	197	42	0.48973282489722686	1.2532034378474
154990000	-113857.35669476005	-110934.97946582556	-2922.3772289344975	-110934.97946582556	1556.002032467243	0.041232920873498564	0.3394246116052992	0.059063783111302164	0.020331180555959585	0.03870737559065565	3.503331007194205E-4	1.168147036740177	2.3537144856772074E-4	1.3718289643536137E-7	1.1601047403286087	-2292.3325701404997	130.60787518259033	136.5727121549264	165.89897787829818	772.6463332846105	575.6928147213803	32	38	21	171	62	0.4852180283239573	1.2424094736002063
155000000	-113859.54249978601	-110936.66924517714	-2922.8732546088772	-110936.66924517714	1521.5215848186263	0.044155501869211876	0.36735397298261097	0.05849596795072221	0.015718234414738106	0.046957561651269894	3.455468664205442E-4	1.1514873692220464	2.3493607128007737E-4	1.3630818021059682E-7	1.211930817158147	-2317.312138201937	120.14839432507554	137.55544521859267	552.481058219663	941.958169254268	410.93692098918416	55	37	10	158	64	0.4867268670025298	1.345562956018689
155010000	-113870.19909107714	-110911.95193253113	-2958.2471585460166	-110911.95193253113	1474.6773622007277	0.04553188803988301	0.38355288045538044	0.05849596795072221	0.018879507781891253	0.046519039513783354	3.30675914184992E-4	1.124044229945855	2.2805087801556795E-4	1.354531841959006E-7	1.20625801176555	-2320.8307588525427	145.10883208806376	194.77645048789728	713.6238106570576	896.9695348979682	451.66316495523785	58	31	96	70	69	0.4867268670025298	1.3330596210804677
155020000	-113885.33476354137	-110912.14235966928	-2973.1924038720967	-110912.14235966928	1422.6311169537269	0.04361395339853519	0.38355288045538044	0.05868053741774917	0.016795435265415815	0.046519039513783354	3.2987781762232484E-4	1.2299705854050489	2.2633118519735078E-4	1.618136719527832E-7	1.265493442447616	-2318.0910609964176	110.27872240237585	218.18592576347882	600.8812890024687	958.6505504706238	640.5174713949734	68	14	63	108	71	0.4867268670025298	1.2119784764904773
155030000	-113872.70850107836	-110902.49967248255	-2970.2088285958093	-110902.49967248255	1473.439898713363	0.04333459780930836	0.38355288045538044	0.05868053741774917	0.017734718492094008	0.04844347329426007	3.2349376579998403E-4	1.1958483398948687	2.200244455811024E-4	1.3991856120708798E-7	1.2283284515455557	-2322.528245217158	120.23956337188986	123.35044978292555	726.4718255015787	937.2895300770969	533.7541868029103	30	64	48	122	60	0.4804605543636717	1.258046202699142
155040000	-113883.19897178015	-110908.9973671048	-2974.2016046753374	-110908.9973671048	1522.346763517825	0.048767108169125384	0.38355288045538044	0.062206281992509105	0.017734718492094008	0.04225617827892389	3.316819415746629E-4	1.2019195672369056	2.2082523532663238E-4	1.473092064104188E-7	1.2192035969137656	-2323.169415314226	118.74941447360406	149.27568639749495	818.6374959795023	713.6818417224463	491.4868756288789	5	92	133	53	41	0.4804605543636717	1.1845029341632831
155050000	-113872.06224712935	-110910.94460067878	-2961.11764645057	-110910.94460067878	1565.1724043358006	0.04313676817817203	0.3577943952042873	0.05839326633676858	0.017884128148869693	0.04225617827892389	3.2575410619237205E-4	1.167247929027455	2.1803413182265423E-4	1.2546158882315888E-7	1.1821799771953274	-2321.2045850551494	298.2727579382679	117.5343224268877	737.2961419011441	384.6969848284662	552.4253876783389	5	85	194	25	15	0.48520277563233066	1.1845029341632831
155060000	-113849.63465617319	-110888.48612530433	-2961.1485308688552	-110888.48612530433	1459.9961805754642	0.04313676817817203	0.3577943952042873	0.05691113204145864	0.017884128148869693	0.04356163722995555	3.23266212682067E-4	1.163312993468002	2.21883716980534E-4	1.292166610303002E-7	1.1857866819379985	-2314.711943693903	168.2009007024791	165.1212223542622	898.2867128342932	649.8406084110213	531.2043807155756	24	71	177	32	20	0.49626829121656085	1.2340118918717509
155070000	-113879.63011290971	-110909.28843071507	-2970.34168219465	-110909.28843071507	1429.0599916548895	0.04388971566990059	0.3628854170385811	0.0602682359238915	0.016893381690337456	0.042127460622301445	3.25292379529442E-4	1.228846540695952	2.236229818952622E-4	1.1322917411927957E-7	1.1186945625441165	-2317.8283486535947	330.1463255171753	180.31070243679736	839.0160594559827	302.6661808795662	707.5796201790073	13	79	178	41	13	0.49626829121656085	1.3846284716547428
155080000	-113838.35923923702	-110904.91987517998	-2933.43936405704	-110904.91987517998	1403.8154592728686	0.04521717030490205	0.36070690913708064	0.0666228124305247	0.016295988359668445	0.04145953065174553	3.3819899527719427E-4	1.1508711789280013	2.3187390436633197E-4	1.3621218946111396E-7	1.1863295735940342	-2292.1279887202454	322.0836567732103	122.48591509652925	889.4059459423585	1417.7542774453352	463.18699682459965	1	92	150	23	58	0.4909614779230733	1.3846284716547428
155090000	-113856.06791255834	-110897.45366272854	-2958.6142498297972	-110897.45366272854	1319.8724615114559	0.04044108791565992	0.36070690913708064	0.060211712850025884	0.015012375850212678	0.04585375442666614	3.4419627105925974E-4	1.1357550401555248	2.3280438352250434E-4	1.3894576839359565E-7	1.1451073607246616	-2297.5239833366786	243.0834587895088	109.28539714963892	657.4755241569602	639.7363132103039	373.2035831721942	12	80	196	16	20	0.48113643329508843	1.304039859963887
155100000	-113871.67289180271	-110895.81876508305	-2975.8541267196633	-110895.81876508305	1320.0995449795253	0.046892658624866884	0.36070690913708064	0.06034037760372966	0.019240893115043515	0.04585375442666614	3.2989868488505125E-4	1.1761442589197233	2.3275216883801879E-4	1.1412623399427804E-7	1.0547780736077745	-2288.8231802468504	52.74650161654678	132.07614448535682	739.2227025902491	1487.3627271011205	543.2325053714108	1	91	156	10	66	0.48113643329508843	1.3353535332430468
155110000	-113899.78142285932	-110933.60504077718	-2966.1763820821366	-110933.60504077718	1328.9075221800178	0.04450411188308658	0.36070690913708064	0.054886066623626516	0.01644813621869494	0.044043397001549585	3.295492990376978E-4	1.1313523477900622	2.244816579910252E-4	1.2728630625761638E-7	1.1236844820597613	-2289.2189422786355	139.4541189663694	109.93892593738653	724.1376574271636	937.7304145801933	498.96823667264033	21	72	149	23	59	0.48113643329508843	1.2308970147974978
155120000	-113884.33479573818	-110912.02310802016	-2972.311687718015	-110912.02310802016	1488.8520660751833	0.04450411188308658	0.357420193859403	0.05789819617790871	0.017801859733551136	0.044043397001549585	3.3633675130614193E-4	1.1448773611017895	2.3069360952041038E-4	1.615202807523465E-7	1.2305492475258426	-2296.1527451083107	282.94863205503543	112.78546372151482	854.164391248433	969.4671029405691	613.17671321393	8	84	95	91	46	0.4793615810395796	1.3137210227464287
155130000	-113858.88686186663	-110883.43935838778	-2975.4475034788466	-110883.43935838778	1464.3202225392888	0.042277005353332966	0.3495478906168309	0.05773293909638719	0.017801859733551136	0.043678798154808934	3.3043663611198723E-4	1.2512417384457126	2.233228303595852E-4	2.563858273333647E-7	1.4869150544183507	-2293.9646194004667	255.07383251237232	121.73653074960198	669.7191580138244	704.0162746385136	432.5803871814787	11	81	41	157	34	0.48456731633699823	1.3137210227464287
155140000	-113839.6976834738	-110918.43766748795	-2921.2600159858525	-110918.43766748795	1490.050498859984	0.042277005353332966	0.35224924848515	0.05507751692056417	0.018923206001778495	0.038515098345628315	3.363824349988654E-4	1.1283852103856267	2.3737448439817226E-4	1.0730626139723811E-7	1.0967853376420804	-2304.4169067101097	293.3349438718483	133.9197064247119	793.4329841660976	730.3287256978998	533.287034259332	8	85	22	162	47	0.48456731633699823	1.3933091424594912
155150000	-113853.1129161861	-110907.07352392215	-2946.039392263947	-110907.07352392215	1524.1979854903718	0.04245703749115505	0.36395777748419056	0.0531761182048319	0.018523896634979903	0.04563425104412352	3.22491210597194E-4	1.064919720159555	2.2709092838559003E-4	1.2000088323329647E-7	1.1304587776464867	-2289.4476655607023	229.27361188471207	87.14690984059858	530.6124030816254	706.1607643160464	665.6923218757012	11	77	5	150	81	0.48244900488851594	1.2422788846641002
155160000	-113891.87314805717	-110939.61084512736	-2952.2623029298124	-110939.61084512736	1502.4370445711013	0.04491655835310921	0.35458726174497973	0.05569758694406167	0.018523896634979903	0.04084834224107105	3.387919561464794E-4	1.183090956889398	2.310613017936181E-4	1.7250732935370902E-7	1.2557101791474061	-2299.303284750163	495.4452726515454	106.26433082871615	249.17939246370582	769.0611490097828	622.4881220098594	10	75	11	130	98	0.48411374942039725	1.2422788846641002
155170000	-113865.98047251768	-110928.92885946544	-2937.051613052239	-110928.92885946544	1492.6230871266307	0.04517599764904057	0.35775860427843453	0.05569758694406167	0.018523896634979903	0.040961084890595335	3.4082756691520904E-4	1.1482760369797607	2.2972503464972573E-4	1.8286569958199653E-7	1.3285759484844022	-2303.1634047840294	268.9560217356171	113.89080259856512	407.14222399745586	826.2591888988644	596.7588117552148	9	74	21	126	94	0.47518453466297544	1.1699713658626358
155180000	-113894.5406251025	-110939.18675974368	-2955.353865358819	-110939.18675974368	1551.3076974222806	0.043888846813358216	0.3698148360892735	0.05981225863165322	0.017953603366326433	0.040961084890595335	3.421683306504532E-4	1.0883299697161253	2.3720774753329077E-4	1.3290487163771805E-7	1.1225928314801101	-2303.959710690917	131.15156555907484	109.92104726638787	368.44637970851994	964.0428777684865	673.2949678056564	35	49	8	141	91	0.4716135747538666	1.2211537420350964
155190000	-113863.85705471119	-110931.13477855305	-2932.722276158138	-110931.13477855305	1512.873191342693	0.04278883046822704	0.35252305918514293	0.058229462287454084	0.019869585784440882	0.03873475621631556	3.390849147301535E-4	1.120975922536495	2.3834557304970935E-4	1.4635570897845918E-7	1.2066104328861087	-2296.4034218380048	105.21361813328868	114.05195862411696	323.6420325862123	822.7132086079679	385.8670490265283	15	71	7	172	59	0.4836015127137098	1.3173545109588425
155200000	-113872.85286303911	-110927.09655730694	-2945.7563057321618	-110927.09655730694	1441.551897993588	0.04645076788012127	0.3522143896887212	0.05695756715950656	0.016033634000014032	0.043031139350366135	3.409954801566336E-4	1.1726074770614512	2.3998710327088578E-4	1.1551105617393006E-7	1.0883598019768665	-2303.9251012260306	198.9530218942415	117.4353372661727	277.7958317031689	776.0488678000353	481.1924558823314	15	67	13	195	34	0.4925939036519949	1.4273079965646331
155210000	-113847.59249775445	-110939.98164777165	-2907.610849982797	-110939.98164777165	1510.1445240998228	0.04083113275131231	0.36450749134252053	0.05695756715950656	0.01650266649160007	0.04670192078545142	3.327457269931206E-4	1.1104936228778834	2.3534840416504206E-4	9.930188325719771E-8	1.077376103116647	-2304.4729411446688	130.875607244408	139.10148218756524	339.75315328485254	833.3096096594114	402.9949519106597	45	31	21	181	46	0.4831390404573762	1.309780351737286
155220000	-113843.98913296007	-110917.63823159158	-2926.3509013684816	-110917.63823159158	1471.301972386558	0.04319732953898477	0.36450749134252053	0.05695756715950656	0.017268804672151066	0.044821277961862485	3.3100299444156967E-4	1.1307603217343674	2.387026319167577E-4	1.1223311011473077E-7	1.104378624347222	-2290.733749350876	111.65178960038752	79.97894876911703	272.8471291840915	819.8473002704908	282.2204733625791	74	3	20	185	42	0.4831390404573762	1.309780351737286
155230000	-113842.445274282	-110908.91156251269	-2933.5337117693152	-110908.91156251269	1855.42756307849	0.04496908861086193	0.36450749134252053	0.05695756715950656	0.017268804672151066	0.040537113488122896	3.2758096254165294E-4	1.112277151616893	2.2015369407335378E-4	1.2090617332866165E-7	1.1626085293266761	-2310.3981320562316	193.07358044892723	116.25398472708905	657.6942258711982	761.3613458928725	340.566295925101	23	61	23	173	44	0.48908920228386404	1.2632512817717583
155240000	-113848.1427442518	-110919.09386726635	-2929.048876985462	-110919.09386726635	1758.7853866636133	0.04320884776942281	0.3578945611340546	0.05695756715950656	0.017041527088073744	0.04377338655343576	3.270730560485655E-4	1.099971643171822	2.1557710419219692E-4	1.093406764361554E-7	1.133389293061453	-2320.283797595188	165.3416782722933	751.6594250650047	1320.8340443292966	737.4108359160875	377.0035968720211	84	48	70	81	41	0.48908920228386404	1.2632512817717583
155250000	-113867.78652590564	-110910.71317987407	-2957.0733460315737	-110910.71317987407	1723.3611367299145	0.04320884776942281	0.3475707072308419	0.055965586019071215	0.01688745862023899	0.03987332623749834	3.3213259892590834E-4	1.0513663019984882	2.1900769008537945E-4	1.327702787945407E-7	1.161805177023304	-2312.7664431688677	163.20867538502566	773.6612247907821	935.7518355706018	859.4520981717104	447.8194551621707	95	93	64	31	41	0.49343581045702317	1.4589976126162498
155260000	-113848.92163614178	-110911.42025317266	-2937.501382969117	-110911.42025317266	1980.0272460002138	0.04302201425696183	0.3475707072308419	0.052867958087218475	0.015631375303827376	0.041392582356238355	3.201179444986596E-4	1.0620874433919203	2.072949334767669E-4	1.1755117174619656E-7	1.1708330795673194	-2315.658101160786	128.55407382125668	623.2259217846474	758.0551803646894	425.04858052187734	491.70416125781185	92	14	174	19	25	0.49373094868568174	1.3418798496058157
155270000	-113905.55457350989	-110942.9074196726	-2962.647153837284	-110942.9074196726	1903.325823087326	0.044820230086709656	0.35225498010914763	0.054412615301116955	0.016332354409171815	0.04762885330279632	3.2328666929141325E-4	1.0585206513743577	2.088299194789628E-4	9.931278316674911E-8	1.0292838195491052	-2301.5005802392116	166.92383311448108	184.44339177594247	758.8647775486447	703.2776672832872	527.2229710854953	76	13	160	27	48	0.49373094868568174	1.3192786650803885
155280000	-113899.76574775793	-110931.79112365971	-2967.974624098215	-110931.79112365971	1973.434069441321	0.04235339652509833	0.35285480942169345	0.06219647950068057	0.021072740227610475	0.04336236688078295	3.2918024099060734E-4	1.1208398443686824	2.0671969083098932E-4	1.0818932802480191E-7	1.0897240189921078	-2321.4503107548785	124.24065110686395	850.7248859664898	901.1553277087762	811.4424939780571	456.77441374971704	87	5	154	21	57	0.49373094868568174	1.419416833355721
155290000	-113914.32761030435	-110940.28610895562	-2974.041501348721	-110940.28610895562	2025.533059056348	0.04235339652509833	0.37896353668691407	0.05982697513343841	0.0170076694637022	0.04336236688078295	3.232370513748729E-4	1.0882142144604379	2.0672893698004782E-4	1.203988624149414E-7	1.1234726539997424	-2310.4244765443455	161.5978922035222	823.5419818085059	1491.6326190162658	812.1521015467795	609.1148570073647	89	103	14	18	100	0.49373094868568174	1.4042657734786106
155300000	-113907.42665172357	-110952.91164779877	-2954.5150039248	-110952.91164779877	1922.3787962103725	0.04235339652509833	0.3491874727968152	0.05982697513343841	0.018257625116086355	0.03909706534653213	3.276472555856301E-4	1.089618716775785	2.1731336519132928E-4	1.2910850032285583E-7	1.1770624208747855	-2314.8657286428597	148.77181366420479	157.02328222864648	1074.3736690554772	826.2074396016644	658.0483880918882	87	1	123	37	76	0.48613816328401077	1.22350792126595
155310000	-113894.87735468322	-110950.22686071954	-2944.650493963686	-110950.22686071954	1966.8331739871562	0.04235339652509833	0.3491874727968152	0.05982697513343841	0.018257625116086355	0.038183899301321336	3.204862286338825E-4	1.0733652949903827	2.1027153208825566E-4	9.684501356963466E-8	1.0666634720364794	-2313.315319747246	131.2924822499604	145.0107143183518	809.1225765748528	703.2509725128253	476.57976478864975	45	40	53	148	38	0.4728530306940486	1.315484774401388
155320000	-113881.42903426259	-110938.7186478663	-2942.7103863962834	-110938.7186478663	2035.514894114058	0.04235339652509833	0.3491874727968152	0.05643033943149414	0.016647899850170345	0.04627029179849216	3.3029337409365824E-4	1.0955171954066016	2.1414852361523876E-4	1.2944080754385372E-7	1.201541178069816	-2331.0904755894303	111.8518880481151	282.2896164971903	411.9011494641704	867.3234176948583	276.7868573668474	65	15	3	216	25	0.4728530306940486	1.2806623941376831
155330000	-113874.10100286982	-110927.81012564893	-2946.290877220891	-110927.81012564893	1938.5853225801666	0.04585752682954164	0.355999534261629	0.05986279688299141	0.018243590837879884	0.043595291741156075	3.248820430199428E-4	1.0553722250654982	2.0845038583592416E-4	1.178404013421493E-7	1.1456513144912024	-2323.192392655205	287.5461280955963	70.97791719832011	136.77596799817488	896.0883462042765	407.9855662769097	12	2	69	204	37	0.47816996465654454	1.2806623941376831
155340000	-113871.5222285216	-110916.07434484559	-2955.447883676011	-110916.07434484559	2047.1448142467957	0.041495747064315525	0.3579670560010452	0.0581228660931887	0.01745323143680499	0.043595291741156075	3.1534127781002316E-4	1.1328586061864516	2.0335577645057824E-4	1.0444179549583414E-7	1.0994641199225292	-2313.6235524132617	223.7306711912475	132.92176951274743	342.7161953749284	765.8086686595941	572.9404388105798	2	80	13	186	43	0.47672163343355894	1.2793354209508405
155350000	-113849.70457351702	-110915.80231444669	-2933.902259070334	-110915.80231444669	2202.9084128104464	0.043128289736467575	0.3500773412523126	0.05790482940295189	0.01736480731019309	0.043595291741156075	3.2302942708127883E-4	1.101785853005762	2.0069800665104928E-4	1.1162975220890452E-7	1.138402044982416	-2318.019178437096	462.1694432212882	99.09782076077589	359.7944084911023	984.7787798398973	370.0785415165758	10	67	10	197	40	0.47672163343355894	1.245730055895294
155360000	-113849.7661275842	-110909.97576108314	-2939.7903665010463	-110909.97576108314	2070.0937083797317	0.04615865388690539	0.368668126407656	0.06149390767478696	0.01858876084685049	0.04630246820386537	3.2210359929156404E-4	1.1059281703957742	2.0584113848413162E-4	1.1346199267621732E-7	1.1241276805379945	-2307.3029158901404	131.53417261306527	161.40477203730532	474.26910583289276	864.2785773558564	340.081827832812	66	22	11	187	38	0.4833087976280133	1.3070712236147595
155370000	-113896.68706738883	-110906.98748210963	-2989.6995852792083	-110906.98748210963	2137.9683118178086	0.04919456067957182	0.3671239818718698	0.06149390767478696	0.01858876084685049	0.044330754815986	3.0003388652221106E-4	1.1212705238194938	1.9512594803769431E-4	1.473793124943621E-7	1.2685657278166904	-2314.771482606808	139.4380198168783	105.92475899137976	175.8138159080532	834.7953233705897	418.85742413475566	55	25	11	194	39	0.4821197194341631	1.2862270767423578
155380000	-113887.64851435818	-110933.47094989175	-2954.177564466424	-110933.47094989175	1912.5170243125262	0.0444913762807793	0.3497839862949892	0.05575930028208807	0.01712341282920594	0.0418413823568708	3.173952960413132E-4	1.10428566872126	2.074498677132745E-4	9.952122720910216E-8	1.0565618194021937	-2311.368475281426	148.12024253214545	501.7454677507836	251.51285735067503	870.4308307604794	538.9674726605663	86	19	10	148	61	0.47017751284818965	1.1946611505085254
155390000	-113895.77235951782	-110919.27573052201	-2976.4966289958056	-110919.27573052201	1872.5333407782546	0.041804917877254266	0.3567861577923174	0.05448405996897115	0.01712341282920594	0.04471426107859664	3.1565567572037676E-4	1.0739897300446066	2.098220084313511E-4	1.48764825546628E-7	1.2463404523544397	-2314.095196773357	146.18166323735906	666.1848825750893	673.1447291754924	751.9855133922615	356.18372156977205	88	9	46	152	29	0.4773652109517965	1.2386567234983064
155400000	-113883.33580403049	-110918.32183066092	-2965.013973369563	-110918.32183066092	2046.5370039704255	0.04033775314073489	0.3567861577923174	0.05641231318924991	0.01712341282920594	0.05069325920722203	3.1182974755270833E-4	1.0980225377275443	2.0226031519155445E-4	1.3290295650150797E-7	1.2263224996993873	-2313.612060197531	128.78773528013642	802.9161959325298	698.6138880335985	836.4476963361643	367.68240518723144	85	14	16	177	32	0.478099071227625	1.2323991974265283
155410000	-113892.50633085043	-110925.41761666417	-2967.0887141862636	-110925.41761666417	2108.102815647959	0.03840741333496899	0.3507705773656977	0.062010792703093426	0.019529765702467443	0.04009791156471593	3.252931783412786E-4	1.1146038851116415	2.127121797079562E-4	1.6972421968065097E-7	1.3259951831801444	-2316.2447633980482	124.99864456493142	619.8795216757176	416.49560137113934	893.599633692728	385.94587687311184	83	36	12	149	44	0.47724347827008373	1.3725140309604043
155420000	-113925.65635801892	-110936.69761301854	-2988.958745000388	-110936.69761301854	2135.9702552924928	0.04579629166662245	0.3633711458572097	0.062010792703093426	0.018259753795377337	0.04352800238214866	3.10874498474319E-4	1.116964334448121	2.0284308629431907E-4	1.3727322725912955E-7	1.2032912371900388	-2307.493733941982	170.88866776251652	144.17039455769927	637.8075857499699	819.5192826076116	469.38592456764894	73	18	20	178	35	0.47724347827008373	1.224202900689175
155430000	-113895.90063330455	-110933.93167115966	-2961.9689621448956	-110933.93167115966	2016.3848706063768	0.04323929031593883	0.36487728296025623	0.05766806343846733	0.018259753795377337	0.04352800238214866	3.0435823787187244E-4	1.069900479198529	2.0153678585719439E-4	1.0639311963593923E-7	1.1345027396730836	-2314.997643908993	698.4162939463364	161.20516090373286	457.07542271211486	856.8574345730544	474.9574302927719	5	66	45	163	45	0.47243469440374153	1.0898120487211158
155440000	-113927.88645151415	-110957.10874732179	-2970.7777041923514	-110957.10874732179	2204.4970955489744	0.04116656028200267	0.35303007826896154	0.057188736971719424	0.018259753795377337	0.04352800238214866	3.2222871405891473E-4	1.0492510735566911	2.1017806554841307E-4	1.5979680699049224E-7	1.2498767034737492	-2307.6327050100767	233.35478757280993	125.67520525403692	706.1025102745132	723.7277757773945	599.9635697186023	2	81	20	195	26	0.4795629247541473	1.2355426273844539
155450000	-113887.69865557745	-110948.80015597228	-2938.8984996051704	-110948.80015597228	2123.2282771441232	0.0427238112966107	0.35303007826896154	0.05954730824066614	0.018259753795377337	0.04352800238214866	3.130159184248023E-4	1.067813991934841	2.004402192451721E-4	1.679067630107403E-7	1.3699064776460708	-2307.147886464652	485.4836577603441	116.86278770160625	174.63007225927626	842.0070162829818	405.801573631525	3	71	14	193	43	0.47862827739838654	1.1600586425087152
155460000	-113913.86145712069	-110961.00353525499	-2952.857921865693	-110961.00353525499	2124.1525578681067	0.043407275869693326	0.3559429616248775	0.0555226105040687	0.018259753795377337	0.04525167775628525	3.342577307454507E-4	1.1132144384219744	2.1189621814777615E-4	1.2657690869742567E-7	1.1682323520798559	-2330.0496453351943	405.621367895722	171.97930710265126	213.92725743881226	889.0620716094899	405.44887208262816	5	65	18	199	37	0.4687950715156274	1.2596677448160116
155470000	-113902.4871943837	-110966.6521865381	-2935.8350078456183	-110966.6521865381	2102.028549803526	0.04465588934390963	0.3475836006746166	0.05889722934465189	0.01659389306196168	0.04479304472415547	3.1399000598144136E-4	1.0936959112425655	2.0253817149765534E-4	1.4119988474839548E-7	1.2832874445022096	-2313.5991216998045	231.5378446968845	102.06460951090389	179.42657094546402	850.0454713758296	441.60732585840555	20	17	54	183	50	0.4765729535224194	1.1727458301933027
155480000	-113870.73053143098	-110931.68838343056	-2939.042148000409	-110931.68838343056	2157.9147779359737	0.0454398178035226	0.3526123334503841	0.0607992247678454	0.016897489799124907	0.04485880450249654	3.1678325849163387E-4	1.1319319653848225	1.9183195136358963E-4	1.0589619513104742E-7	1.1888964859619726	-2344.3487186030056	300.09287533685443	143.56672081859256	202.0320189819897	847.841657399905	580.7802329671582	12	65	10	193	44	0.4765729535224194	1.247108179464278
155490000	-113885.52061981942	-110939.2371081951	-2946.2835116243255	-110939.2371081951	2031.8576286360637	0.046751900735975196	0.3526123334503841	0.05851846818447854	0.020506832399018675	0.037980211030910614	3.2056179448051444E-4	1.1287917687098845	1.9439927582028056E-4	1.0125664124501612E-7	1.1524619608848823	-2356.1817910109994	166.73948060867363	161.2057634873395	192.0948546753911	895.395564119091	582.5323456002978	28	48	8	190	50	0.4863762385661333	1.247108179464278
155500000	-113871.22156074664	-110931.94958884685	-2939.2719718997887	-110931.94958884685	1975.8017422529351	0.04762349975872946	0.3453329192148519	0.05567653180146119	0.020506832399018675	0.04649951483384133	3.3617143928174484E-4	1.152930591417463	2.054521211946208E-4	1.7480028662631274E-7	1.387878569265784	-2337.891393751703	461.36498960512046	159.0885398696442	579.7303809268972	956.6299560529008	381.19563367494584	5	71	14	199	35	0.4863762385661333	1.4115463065657998
155510000	-113863.59462629144	-110939.66497442045	-2923.9296518709884	-110939.66497442045	2089.837339472219	0.04762349975872946	0.3861573017324915	0.060037205117995936	0.019805278341202694	0.04649951483384133	3.177389316090305E-4	1.1506051698935214	1.914715734457878E-4	1.9608518575437766E-7	1.5561188917652073	-2341.1386388343913	168.34388489685853	163.945331583698	160.1810125412974	975.7377865852026	462.3559141034887	14	69	2	210	29	0.4863762385661333	1.3231008332774217
155520000	-113858.60267563455	-110944.8495245583	-2913.7531510762424	-110944.8495245583	2058.978198581536	0.04762349975872946	0.38142216206779894	0.05859991913783681	0.019805278341202694	0.04649951483384133	3.327924439934724E-4	1.1202535861313083	1.9773534293012526E-4	1.3032413455460552E-7	1.2454503337947243	-2331.008163547496	398.44314618930804	113.68920515693002	190.12711490868062	827.8332301361374	497.64187309898125	7	63	7	227	20	0.491229531497279	1.3564689261312306
155530000	-113881.58814454454	-110960.84088397578	-2920.7472605687617	-110960.84088397578	2006.2342494804916	0.04432638052814169	0.36057368778013565	0.05706143017932737	0.019805278341202694	0.0492767992367891	3.339527175700811E-4	1.1449054667337946	1.9633271173461207E-4	1.2745978698359194E-7	1.2110436015561872	-2327.0473928382066	308.4876141601952	99.20031422771049	131.8246740808351	786.2434379894554	738.0137790864301	10	46	25	204	39	0.491229531497279	1.3243981690226496
155540000	-113868.82979454809	-110942.83231348786	-2925.997481060233	-110942.83231348786	2041.8562554554512	0.041703271913871805	0.3556934708850677	0.06358264709783976	0.014705528335112277	0.04333025005165459	3.4008285866875737E-4	1.189337592927267	2.0006390152522052E-4	1.363655900444414E-7	1.2315322267063713	-2326.738992344335	212.91756167504644	101.29007656864647	215.45934713367026	659.8230187188994	694.4983477786815	25	33	25	190	51	0.491229531497279	1.2840856687559816
155550000	-113856.4306708774	-110937.39511910612	-2919.035551771269	-110937.39511910612	1947.6074510579026	0.04256551020164237	0.3585040229344194	0.060547739060608924	0.019504019949142228	0.045343651596404785	3.4702324715635356E-4	1.1420939679965993	2.0703875932354183E-4	1.9188003295551132E-7	1.4011993651003107	-2320.1154735347045	183.36082313673433	142.19093305306606	500.6988484017668	710.4764642078073	509.04540052790674	7	74	47	172	24	0.4903256863656322	1.2840856687559816
155560000	-113908.52864038033	-110963.47915533779	-2945.0494850425453	-110963.47915533779	1988.8332779519292	0.047042099325050865	0.37371317971239204	0.060547739060608924	0.019413807102942986	0.04896522550991203	3.459172103900653E-4	1.1261089186228588	2.0359294428716154E-4	1.461749355050321E-7	1.1971334752959821	-2314.3893110294143	154.83787261203383	162.25795067509543	749.5731801973973	806.807497717486	461.4891938013718	71	21	36	161	35	0.4861371016930914	1.4568693992943285
155570000	-113925.70025454133	-110971.68274095446	-2954.0175135868617	-110971.68274095446	2073.325480406243	0.04010746837180769	0.38043148444814245	0.060547739060608924	0.017528900163047926	0.04330286280194431	3.4252291927115464E-4	1.100848365385167	2.050978618451918E-4	1.6751948395708705E-7	1.2663486275100515	-2307.383492569373	153.1204848260064	549.0739494064514	631.3373983335619	743.8391092105994	725.0314704485371	89	28	3	198	6	0.48196232957485596	1.2108406543367327
155580000	-113864.24286793004	-110938.58121276184	-2925.661655168194	-110938.58121276184	1968.0367027010298	0.04873955694651143	0.35493545411773614	0.062465303203828225	0.017528900163047926	0.04330286280194431	3.4390036117896435E-4	1.1236974972798686	1.9841467014182677E-4	1.3572283337864165E-7	1.185572109826684	-2310.8544399261527	347.1237602856488	175.67401044099793	706.4637580375163	710.0674357737157	724.6570579285371	5	89	15	151	64	0.48196232957485596	1.351058222077598
155590000	-113880.79040149038	-110949.28918874213	-2931.50121274825	-110949.28918874213	2022.4101117760617	0.04449556724125449	0.35493545411773614	0.06095631830097093	0.01582628968337707	0.046936946351138334	3.435899130996069E-4	1.1494679387275764	2.0130717918058746E-4	1.6009326559421784E-7	1.3075504270567255	-2322.7165652306944	186.88757771921667	158.9113450012478	742.9598354909845	1321.5340217631006	696.9606382302936	10	84	22	48	160	0.486811101441921	1.3470654061935625
155600000	-113850.01961145882	-110964.7081769309	-2885.3114345279105	-110964.7081769309	2191.2319715809867	0.0397392545442671	0.35083374371309484	0.05741767887552739	0.01816052723917004	0.04815720516815607	3.3912420264676775E-4	1.1803494385687807	1.9082029047150177E-4	1.080908137652138E-7	1.1831890682546482	-2325.372282842603	187.3407500741782	167.47777372428538	740.0927287180286	544.9967843678241	725.6892482834958	27	65	111	22	99	0.49235373830241574	1.3470654061935625
155610000	-113843.61322076505	-110933.34650570594	-2910.2667150591105	-110933.34650570594	2110.1827438609293	0.0436789667187497	0.3650061365998753	0.06323147230911957	0.017448927939077773	0.04815720516815607	3.470734251562782E-4	1.226750239074137	1.919906797658251E-4	1.4439528115130314E-7	1.266606340071212	-2320.8759466268784	168.84577887186023	156.65538228687166	734.8093426300444	1633.8673894230851	555.4057429288824	10	78	168	5	63	0.49235373830241574	1.2972628986298804
155620000	-113879.85148071156	-110948.42762361365	-2931.4238570979005	-110948.42762361365	2154.858363527594	0.04195154033211141	0.3514953200281566	0.058590737669546755	0.019765721753852477	0.041748487788427754	3.464738617022922E-4	1.1501305464258043	1.9843736513161275E-4	1.363032647027575E-7	1.1879049699489344	-2313.104984893607	87.2430880864917	157.2376723840087	722.482929269508	789.6040410733282	692.401298896453	34	56	118	29	87	0.48233710237362304	1.2770009806938984
155630000	-113854.78188017441	-110951.38829556768	-2903.3935846067398	-110951.38829556768	2235.7568105734013	0.04520300828004266	0.3514953200281566	0.062186015409917736	0.01948939523582046	0.04014575935408736	3.5088017672028335E-4	1.1852996078828295	1.9856213891589935E-4	1.6333584590304493E-7	1.3183609305623767	-2309.240079134494	152.94047224174278	249.20926680269537	662.1284631193578	686.3383809147658	670.2937074501928	57	33	86	17	131	0.48233710237362304	1.332992393797427
155640000	-113885.0798790209	-110945.19544654425	-2939.884432476646	-110945.19544654425	2281.8479198985087	0.04564327857466354	0.3558997086237738	0.0587774131053815	0.01706618587989111	0.04311131416742817	3.3376822267022294E-4	1.135685477584515	1.9306099951353506E-4	1.5775043582931713E-7	1.2848255821861343	-2308.426049431075	178.35933306063063	137.9422735716013	652.755299401527	907.9503963506793	634.2145470434423	44	44	93	3	140	0.48233710237362304	1.3092260218868659
155650000	-113843.86816313304	-110922.10741480305	-2921.7607483299985	-110922.10741480305	2287.408733423156	0.044695791127655225	0.360676508589418	0.05929497086609793	0.016895676263394194	0.04311131416742817	3.474602832286366E-4	1.2644225036652479	1.9215788756711763E-4	1.880952161701887E-7	1.3658623536800627	-2308.47041265568	344.1785597756436	170.3874402596137	727.8825828133687	1341.2579895996691	412.29808447731426	9	84	150	17	64	0.48233710237362304	1.3092260218868659
155660000	-113844.24096322859	-110904.51001001171	-2939.730953216871	-110904.51001001171	2259.786041866557	0.044695791127655225	0.360676508589418	0.05929497086609793	0.01722728482519532	0.04217650304721027	3.4093310806250607E-4	1.1989573493501968	1.905623797579085E-4	1.393124433699562E-7	1.193677019052978	-2318.8942889833247	134.07301615856156	169.91784191272242	832.6321367776939	649.4214029722798	471.9925219611937	52	38	174	51	9	0.48233710237362304	1.3092260218868659
155670000	-113843.60254436884	-110919.33151485518	-2924.2710295136667	-110919.33151485518	2214.675867572784	0.04338711534381197	0.36008490546338284	0.061139678020140434	0.016449185512213284	0.04564176433957473	3.3760536300018535E-4	1.2389431514410847	1.8426298826668545E-4	1.9940189380671459E-7	1.4642961460443937	-2329.839676126689	160.97483096101078	1090.0561921486826	772.5851452245225	650.9830173489344	572.697974973166	88	12	125	76	23	0.48233710237362304	1.2042113674412933
155680000	-113831.18117003667	-110925.52462708969	-2905.656542946976	-110925.52462708969	2106.781815973503	0.04338711534381197	0.3703527184551607	0.061139678020140434	0.01693868399298759	0.04564176433957473	3.422229312113915E-4	1.201565694700741	1.912235533423887E-4	1.2523582126729126E-7	1.2048961054635428	-2323.341200343989	165.77810926576515	294.22231435411294	706.7964310708561	617.0261358411719	581.1261569088962	85	5	115	3	116	0.4835786103421869	1.271270404794839
155690000	-113903.77661682344	-110957.97920856868	-2945.797408254763	-110957.97920856868	2165.446735471211	0.04338711534381197	0.35549806853291877	0.056195263100977326	0.01693868399298759	0.046685244876962496	3.4122931028061963E-4	1.1921878202265679	1.9034841545110094E-4	1.7335368221841675E-7	1.2937363042107657	-2310.868607178138	163.818640711807	437.9208018669469	924.2863568793413	743.6782107819855	593.6091990946586	85	40	54	34	111	0.4917608332004712	1.2220645693882048
155700000	-113879.89741796363	-110951.29974303683	-2928.597674926802	-110951.29974303683	2146.109774767642	0.04055462680706516	0.35869491693924843	0.0594049004308745	0.01693868399298759	0.0466884496517679	3.4692692598162336E-4	1.1510553215528692	1.954636133809107E-4	1.7269925399153025E-7	1.296981478464702	-2318.198688941877	171.62583653797216	577.1758100289296	572.4677285633497	1046.9111358927084	851.0202624920998	93	22	143	3	63	0.47233561985185574	1.234637754558904
155710000	-113863.29981432494	-110929.33289116927	-2933.9669231556745	-110929.33289116927	1959.6079922546419	0.044428762688683336	0.35978652989454385	0.0570171283091131	0.019391780003390223	0.04648841593744533	3.4886677768791795E-4	1.1513123109704493	1.9727140430326134E-4	1.3493876538085993E-7	1.2038987531940932	-2335.848709156592	190.64439778140604	660.5642698022472	794.8652600137575	614.7915599346404	1472.1726678188897	85	19	125	93	2	0.48197692229008365	1.267116646439114
155720000	-113866.83120148235	-110952.1905869419	-2914.6406145404494	-110952.1905869419	1988.1293598215743	0.044428762688683336	0.35978652989454385	0.0570171283091131	0.019391780003390223	0.04512387328632114	3.539836260524437E-4	1.1681294475619763	1.9123400440248896E-4	1.239390629262444E-7	1.1850757812317618	-2336.3183847242735	164.66409073537875	450.16581702972763	812.055803499914	1076.6708554547902	706.5350497687625	79	39	43	65	98	0.48197692229008365	1.267116646439114
155730000	-113855.68089570191	-110936.67257739391	-2919.008318308004	-110936.67257739391	1976.2419163012337	0.04257243919235576	0.3522513090164693	0.05792913009897209	0.01588285174231613	0.04512387328632114	3.517612473972898E-4	1.2043853361795374	1.9310231640827952E-4	1.4649406243043202E-7	1.2764176968543781	-2341.737858094218	155.50094961359562	381.43053963624885	566.0475162015352	1363.170798147848	563.6322927751085	69	14	94	44	103	0.4908535191322517	1.3409426262989599
155740000	-113844.4710046005	-110950.5632053631	-2893.907799237405	-110950.5632053631	1981.9636720282542	0.04257243919235576	0.3522513090164693	0.05785340238723354	0.017558125174307045	0.042297182347475856	3.5438186337349934E-4	1.2054891899593754	1.9469568310079126E-4	1.17313840088259E-7	1.19916994854779	-2341.4032792006547	249.1377463059383	154.31403126343065	327.31647321593846	773.3228744655306	636.826077479845	14	50	29	111	120	0.4908535191322517	1.2982362186691683
155750000	-113833.3432850798	-110949.06634122146	-2884.276943858335	-110949.06634122146	1979.995720843918	0.041682909162991715	0.35503982671601997	0.05785340238723354	0.020530269270385863	0.042392025651116653	3.5013793978662085E-4	1.1781292126125253	1.9422591202052737E-4	9.77653798223035E-8	1.1208213784231376	-2339.32895425519	181.41027680985792	296.0554474661712	478.5924323357755	816.1263825571416	581.8190220231285	68	15	37	113	91	0.4908535191322517	1.2982362186691683
155760000	-113853.94857079518	-110939.16696140473	-2914.7816093904516	-110939.16696140473	2030.7228281360285	0.04122490877100859	0.35503982671601997	0.06041203947814986	0.015749944037210844	0.042392025651116653	3.7124508996439235E-4	1.246892894919577	2.0273031774697582E-4	1.5894106360036706E-7	1.2399395358212386	-2329.4219384326075	156.13304837974363	237.01732184528308	823.5004645698291	766.680819603735	426.42176931812867	79	9	1	194	41	0.49159503363490137	1.4519306939838192
155770000	-113854.13015443312	-110928.32821628453	-2925.8019381485888	-110928.32821628453	2017.6162983945076	0.04484771217954687	0.3579807394313	0.05947879837705105	0.019430591256954215	0.04592244291490607	3.4871578165262656E-4	1.1420016034223823	1.9957741052244486E-4	1.7644802779334433E-7	1.3188404671039708	-2312.6355663045542	152.24640043888238	201.51106961617973	449.85569523412977	862.6919873969351	527.248923587488	81	6	32	159	46	0.49159503363490137	1.324455370139685
155780000	-113852.64399477308	-110937.20072997313	-2915.4432647999542	-110937.20072997313	2023.0949139070185	0.04772522241042315	0.34779836737770503	0.05780372958754959	0.016694217337666045	0.04592244291490607	3.5390320001931863E-4	1.1880288300000754	1.990983119372866E-4	1.4267443561752735E-7	1.225632576252085	-2326.7347596763125	184.06242005427544	212.6342079735264	711.1123513816988	866.5760580755549	460.92089523796494	65	27	17	175	40	0.4869521400171788	1.2817024507694226
155790000	-113820.00088675357	-110909.78567070467	-2910.2152160488863	-110909.78567070467	2055.7736800938055	0.04262745938629316	0.3636585324550829	0.05871493435322357	0.018614241215139136	0.04090309674605642	3.5585380332216627E-4	1.1813863455629792	1.979298230119055E-4	1.4266590065756411E-7	1.2234602103518448	-2326.918356212087	142.0926503711695	428.7398952296066	430.9084215688611	778.0376213493831	661.0116838868109	79	14	3	182	46	0.4869521400171788	1.381617106530269
155800000	-113825.55558620521	-110919.75852731854	-2905.7970588866806	-110919.75852731854	1910.0206258991284	0.042379747890182756	0.3625071900446952	0.059017114816924	0.01802541147174086	0.04689918125545632	3.552314459383572E-4	1.2486860365732575	1.9922845215485837E-4	2.3786682996379224E-7	1.5471291461590668	-2333.584063226431	151.97531369057972	289.105135276786	652.5528769091234	796.2773895480416	644.2148615537892	79	4	7	205	29	0.4869521400171788	1.285467289679569
155810000	-113812.98287849504	-110911.77420322043	-2901.2086752746077	-110911.77420322043	1971.4582480878314	0.042379747890182756	0.3625071900446952	0.06151569384884267	0.01802541147174086	0.04585861605590192	3.450609514007177E-4	1.183083306511197	1.9501874568379906E-4	1.4706421549970112E-7	1.3512218199149828	-2349.0656646501807	192.53423730207223	385.50888604999096	796.8704143426547	896.2646408277272	458.5846283636353	70	35	60	121	38	0.4869521400171788	1.258079990799075
155820000	-113842.1024458517	-110926.6543120825	-2915.4481337692114	-110926.6543120825	1866.2956835600712	0.04337825593322508	0.3712318280761685	0.06151569384884267	0.01802541147174086	0.04585861605590192	3.4009364407873677E-4	1.1618064282781755	1.945036762297131E-4	1.46263752672833E-7	1.3515230693055575	-2356.2177351154337	153.53442333064734	621.8188781162771	1059.2841552209748	897.8981640333737	448.04434749159907	70	52	74	102	26	0.4775304173266534	1.1435949617868064
155830000	-113847.59407926869	-110927.4565831161	-2920.1374961525944	-110927.4565831161	1764.778852947884	0.04577120129233691	0.3712318280761685	0.06095651836907876	0.01802541147174086	0.04585861605590192	3.386042998156603E-4	1.2084623463594681	1.938542767629608E-4	1.2032951298764894E-7	1.1990121772895392	-2339.3458554393837	125.81675496349385	542.2247137019258	971.2546484612778	868.0878608536874	581.2901115014912	66	86	70	54	48	0.464345370758506	1.1016548012739718
155840000	-113864.42298172362	-110943.24365637448	-2921.1793253491282	-110943.24365637448	1906.760119178422	0.04258829784208533	0.358950137372953	0.05909845457887718	0.017120231534775272	0.04361426351281427	3.453449222122206E-4	1.2106221673800577	1.9745135681169157E-4	1.242921864387915E-7	1.1945253816322758	-2339.8362764448657	122.62501556137124	467.9527902147335	597.2781788277028	885.2853844461312	538.5035968798915	67	56	1	143	57	0.48086800619058023	1.322483516614953
155850000	-113906.83065912018	-110931.88100283206	-2974.9496562881213	-110931.88100283206	1847.5328739395482	0.0469770066628526	0.35132604345627616	0.058309941150028854	0.020368912233092458	0.04361426351281427	3.3876559226604777E-4	1.1757743463923722	1.9493701703217098E-4	2.336020933068029E-7	1.420502108730454	-2320.0453394492847	142.20157904586233	459.74519548597715	965.6479849041125	688.4655576722888	707.1429418748229	70	57	48	98	51	0.4780812792092307	1.2359286256821016
155860000	-113862.7479636675	-110921.29100535446	-2941.456958313035	-110921.29100535446	1886.0736319746939	0.040653924598082716	0.35132604345627616	0.05744087801118233	0.01699474701932531	0.042964066876043434	3.340655023938956E-4	1.2240879848506503	1.952831648337186E-4	1.750616399118709E-7	1.3651093784092962	-2323.072119508224	154.12928813192931	576.8655872027043	1090.7783168058254	803.7663265539811	711.8532155546313	90	33	34	126	41	0.4780812792092307	1.2359286256821016
155870000	-113846.73656717587	-110916.03036555341	-2930.70620162246	-110916.03036555341	1819.343191307178	0.04568672612234229	0.35132604345627616	0.05235068152652087	0.01598370934427909	0.04450632074277931	3.3359288531005624E-4	1.2057069711522528	1.9424448193835982E-4	1.4676289523911636E-7	1.2839174088542542	-2333.1311788530043	164.74771569357327	422.0920167573202	1264.9755823596013	735.8099271059639	445.46164149853433	82	37	10	147	48	0.4913032934553388	1.2359286256821016
155880000	-113838.40654024764	-110927.41396446011	-2910.992575787533	-110927.41396446011	1778.1175068171074	0.043783447265783315	0.35501134104370236	0.0598137210713889	0.016899607053704486	0.04450632074277931	3.300970196277573E-4	1.1588906687809675	1.9898679808459928E-4	1.0055463018016886E-7	1.1108004978021384	-2318.697320198415	146.35320428967773	148.04668625546532	491.51616469607836	929.0926272003078	636.8913169220901	55	25	24	148	72	0.4913032934553388	1.2743553865977317
155890000	-113857.80610661636	-110932.93865106176	-2924.8674555546095	-110932.93865106176	1801.198333627071	0.04483437505486946	0.36461057087570575	0.058935385342067145	0.019487101243180316	0.04447143326054133	3.4405301903121376E-4	1.1158873384860333	1.947339455288182E-4	1.439468901299621E-7	1.2450496987062136	-2322.3738247673045	207.81220529173714	148.24022356266607	507.7695451688335	1031.398151336919	670.2005583873938	13	71	34	147	59	0.4913032934553388	1.161904561086076
155900000	-113880.95569876261	-110942.39720091873	-2938.55849784388	-110942.39720091873	1750.927122918539	0.04253264256609228	0.3591269946565504	0.06401275975560512	0.017595730999669015	0.04447143326054133	3.491605816173748E-4	1.1442262593973629	2.0165150052925407E-4	1.4555297443239843E-7	1.1774066510138932	-2306.6179997689856	136.65196105009232	106.1500804286915	565.7369592820451	846.1442862371867	508.96330896457295	1	83	55	154	31	0.47607018622919006	1.2256790116313108
155910000	-113867.80995485636	-110931.6223503182	-2936.187604538169	-110931.6223503182	1677.2979945852258	0.044808894543825716	0.3579768914731967	0.05415078714770569	0.01906224111028597	0.04488923243497586	3.522662516926382E-4	1.1563763604944812	2.0768110989629964E-4	1.6798428553389705E-7	1.231930549583855	-2307.57016644292	137.46791753470836	159.97091612780528	567.430751116735	815.2468016778478	576.2503692299856	60	28	59	128	49	0.48346648985482515	1.401493595222831
155920000	-113863.834545738	-110921.25853730358	-2942.5760084344206	-110921.25853730358	1614.2691846985115	0.04461029805712327	0.3579768914731967	0.05829349143703817	0.01906224111028597	0.04504050509789151	3.462234502044868E-4	1.1643409583761863	2.0649277211129072E-4	2.042779807706501E-7	1.3362472559476204	-2292.39059201974	119.90704711174116	485.36317041805495	879.223702773924	908.1028759332207	547.4010798757957	91	47	18	107	61	0.48346648985482515	1.2485126973071765
155930000	-113863.14206851216	-110922.16034681116	-2940.9817217009977	-110922.16034681116	1649.4357031827278	0.046044454478250126	0.358651146500332	0.059649123255179105	0.01751038877994078	0.04504050509789151	3.351589094163356E-4	1.2168870941412997	2.0760003079612794E-4	2.1652093819557718E-7	1.4366858055703462	-2304.4790830925936	113.65811196318964	162.9091115611587	878.048216352877	675.8121456724405	499.0308844007641	62	28	6	183	45	0.4804798041873734	1.2485126973071765
155940000	-113841.32137143126	-110920.24022913192	-2921.081142299338	-110920.24022913192	1698.278698386512	0.04865469961396695	0.36812562265853965	0.06209119833708347	0.015152971452675893	0.04409080850120564	3.355572983035126E-4	1.1460245856841598	2.0721027522088635E-4	1.1861833230549324E-7	1.124612599727965	-2298.0776875979695	136.63854621979763	198.64014953586988	569.5016681566573	868.8907342909768	635.8410264315103	72	20	46	138	48	0.4804798041873734	1.2564135650917794
155950000	-113870.05296580093	-110920.82003923994	-2949.2329265609883	-110920.82003923994	1627.210403801145	0.04258104741320518	0.36812562265853965	0.06209119833708347	0.01994867364510995	0.04409080850120564	3.366814948928194E-4	1.18207195312257	2.0862298271757458E-4	1.873043728007544E-7	1.3568939187315703	-2319.2811018184702	166.53013934175516	83.65802725584426	448.00273476567725	788.3778439875468	468.95968222249763	68	19	5	186	46	0.4804798041873734	1.2460188867822728
155960000	-113867.0223445288	-110945.58118527992	-2921.441159248873	-110945.58118527992	1668.0203019647454	0.04300756162841712	0.36812562265853965	0.06666774700879537	0.01994867364510995	0.04409080850120564	3.360039336341436E-4	1.140644280746955	2.0544487485423007E-4	1.232960583749419E-7	1.1735835981495013	-2316.4371880540866	213.78539166757147	86.01228655507795	531.3724923082812	950.1268760396785	455.430516587836	40	44	50	140	50	0.4804798041873734	1.299792744953195
155970000	-113871.11691063922	-110932.08249799325	-2939.034412645968	-110932.08249799325	1705.6161225395128	0.04300756162841712	0.36812562265853965	0.05835255797359474	0.01994867364510995	0.04656323389074004	3.4242925744602717E-4	1.1527130282976494	2.062987316261319E-4	1.7461542636885054E-7	1.3114936108293413	-2311.5689794723016	267.29331343283616	134.58143393760386	499.88617662182594	825.2279708904073	658.7304016129035	5	86	33	147	53	0.48317178113771264	1.2817678497909155
155980000	-113841.86515447414	-110905.58852343036	-2936.27663104379	-110905.58852343036	1704.4905103826113	0.04667616743049837	0.374905234006315	0.06155854452150307	0.016934575739742108	0.04656323389074004	3.293132252624314E-4	1.1450075389790617	1.9692095736463405E-4	1.204767295403226E-7	1.1707515729801397	-2323.2476426869766	1300.4318099786274	148.90096816522257	389.32048179250273	849.1804474020557	709.8870965831792	2	91	38	116	77	0.48705457970123284	1.2906946241727486
155990000	-113877.55681094022	-110928.81067784259	-2948.74613309763	-110928.81067784259	1683.5190779280586	0.04595850325609185	0.3608269428100187	0.05540038727378263	0.016934575739742108	0.04327640448956353	3.322235629274139E-4	1.1547472634573612	2.03669206110346E-4	2.928363779185984E-7	1.651533240378002	-2321.642408142727	410.6551157127646	122.8793127614124	367.552751807167	795.2895994129296	661.3666687844805	8	81	5	199	31	0.4826739175997266	1.3053204755206094
156000000	-113846.34716776483	-110925.45871317339	-2920.888454591446	-110925.45871317339	1709.4774767031877	0.04595850325609185	0.3608269428100187	0.061130353164840466	0.019167393589334	0.044075191321361576	3.2814267697453537E-4	1.129353333484264	2.0057888391658706E-4	1.1774015872775902E-7	1.204130155776976	-2334.8206122847623	199.04959219064781	139.90228305537434	586.3945790895589	901.0409297557796	474.8820580589216	58	31	39	159	37	0.4737266417786931	1.2319634632630563
156010000	-113876.72310010558	-110896.50988933262	-2980.2132107729503	-110896.50988933262	1751.453731510011	0.04379252493441205	0.365906900519096	0.05897563431092616	0.017271150698604482	0.044075191321361576	3.3896463746224014E-4	1.2004289039163043	2.062593403620318E-4	3.977460476138823E-7	1.8516668602682038	-2334.5201290456375	242.48014028390148	157.31366023661587	280.29357272112617	834.6627820918834	512.2378845699674	9	82	2	206	25	0.47963324203293933	1.2867976954997287
156020000	-113836.1290243288	-110910.48790803082	-2925.6411162979853	-110910.48790803082	1675.9762602237522	0.044421815071793096	0.36988258691818227	0.05897563431092616	0.01929687157149982	0.044075191321361576	3.3826527360132316E-4	1.2221065630347625	2.0272407250313082E-4	2.2016707553115257E-7	1.5145804141776427	-2323.550534644055	834.3555648333066	128.0060484426552	374.8334006259855	795.9540103377543	513.5829915050841	10	75	4	185	50	0.4794885287233493	1.2620585569190306
156030000	-113848.17148866942	-110916.01634480436	-2932.1551438650627	-110916.01634480436	1665.3031021854174	0.04289734432456111	0.36988258691818227	0.060463005980685366	0.01815573085547994	0.044075191321361576	3.364778661131093E-4	1.2377659241216652	2.07210802388085E-4	1.662413790107449E-7	1.3612824878955712	-2333.724162406341	214.69680360597823	143.33171092681846	427.1436766739096	843.430319388235	620.647032534817	6	73	55	149	41	0.4794885287233493	1.242336422298716
156040000	-113833.82186112116	-110920.04711940544	-2913.7747417157257	-110920.04711940544	1593.6410771193543	0.0443400406570156	0.36988258691818227	0.06169898533896609	0.020098751545031365	0.044075191321361576	3.419329960584262E-4	1.167304141687237	2.138519151497735E-4	1.3855905750223136E-7	1.2190006319100566	-2309.811056811509	197.59331181195293	110.86211535035237	533.0552747840651	840.4638271233707	507.52394129921566	31	53	27	154	59	0.4794885287233493	1.2116993076172935
156050000	-113877.07324621166	-110920.64666100767	-2956.4265852039866	-110920.64666100767	1608.0698420240171	0.042136397487703155	0.36988258691818227	0.05624403866470296	0.020098751545031365	0.04378375302334586	3.415454246695745E-4	1.2262258464774465	2.1791576209539233E-4	2.30920899834312E-7	1.4524577331199096	-2308.175360683621	450.1226132403678	172.53303411129448	553.1701386387912	773.1702418499266	447.01385602524533	5	75	80	131	33	0.4721332113543499	1.1991714331766208
156060000	-113860.67341488705	-110943.9066981204	-2916.766716766646	-110943.9066981204	1637.888159994303	0.0400816150043987	0.341484251112782	0.0607386142055471	0.0163092754450735	0.036947327012678714	3.4313228505936853E-4	1.1654666066361385	2.149360304564671E-4	9.754678474112035E-8	1.0842143265541402	-2321.386330271779	210.73174055624338	138.8504463678903	494.27743721530373	795.9914261672168	433.50098967820077	2	71	54	157	40	0.48490226547103515	1.215998309566831
156070000	-113859.18493486814	-110914.3805741305	-2944.804360737645	-110914.3805741305	1579.129446697088	0.04751183004394907	0.38277516915822624	0.06077071782028145	0.019509460343889777	0.04533024357421269	3.4321544529492806E-4	1.1746319566731105	2.158228339860922E-4	1.5007162197550174E-7	1.2665379390744946	-2330.7456609016563	179.62312981692673	109.72107805329854	702.1758224975846	904.6526079913506	526.8371627770683	43	36	112	78	55	0.48490226547103515	1.2745825235206694
156080000	-113886.76759418508	-110924.64629034288	-2962.1213038422015	-110924.64629034288	1553.8369348737772	0.04751183004394907	0.38277516915822624	0.05967035662280096	0.017765988707329122	0.04698265631110362	3.3877360231652213E-4	1.1662743939856979	2.1867786271520634E-4	2.572970258880988E-7	1.5474452020082312	-2319.8816595076332	161.78254231389184	243.56066898986865	684.3366784485228	904.6512447910303	351.9191484082607	63	18	45	160	38	0.5005545105166233	1.3474581918096735
156090000	-113882.45915575838	-110944.19391488662	-2938.2652408717563	-110944.19391488662	1520.1455818198335	0.04668336834316255	0.38277516915822624	0.062236182425853014	0.017765988707329122	0.0439546230754385	3.365215601658913E-4	1.1826656086579541	2.094004023846992E-4	1.0541716297065242E-7	1.1035952007032193	-2328.7012506724645	147.80813813743282	486.9460377207893	583.0110033320117	1030.1987050918835	569.9449695782882	81	3	92	98	50	0.48917085861981763	1.372500990723962
156100000	-113865.29908272879	-110907.6110175601	-2957.688065168674	-110907.6110175601	1569.5284144354152	0.0451894381119945	0.3763918941479862	0.05847632774419737	0.018216930452857952	0.0439546230754385	3.4584233376138356E-4	1.271630147730945	2.1290940574955126E-4	1.320900038881013E-7	1.1835872972884371	-2332.707790855226	148.94480153689562	643.9079640273486	756.66125529955	563.7331887414571	1387.076100089633	82	48	159	30	5	0.4875325873118846	1.426631312571583
156110000	-113889.84148888415	-110927.52328166063	-2962.3182072235163	-110927.52328166063	1640.6916961413438	0.04096657527462156	0.3590214326810549	0.053996125484842505	0.018216930452857952	0.0439546230754385	3.406705745487818E-4	1.1461190352042672	2.1387205333092812E-4	1.3094785550070073E-7	1.1893972921695066	-2344.990042356368	139.0554825999859	452.40087508285376	937.9683288073558	560.375043594524	904.4238295176663	77	31	158	52	6	0.485414730673093	1.4146752828469866
156120000	-113891.04878504986	-110920.30688490941	-2970.7419001404455	-110920.30688490941	1556.5006715441705	0.03939524849792222	0.34239509799650386	0.056713226405446064	0.018216930452857952	0.04343642536330379	3.3951092154602006E-4	1.1886345600648087	2.1327156660436606E-4	1.5728407995018127E-7	1.2553012744995375	-2341.4150160699164	149.69022988676562	536.8832557423058	883.2406572964018	734.8607641387948	868.0541621298573	85	71	124	43	1	0.48879456954418266	1.306083307857692
156130000	-113867.07839579658	-110901.59691136204	-2965.481484434536	-110901.59691136204	1709.3024247777648	0.046650437381372055	0.3702498735889298	0.0593144406736846	0.017337060850749347	0.04537498238218684	3.271659395433485E-4	1.189975201985478	2.0555811231822408E-4	1.4004805722702016E-7	1.2408752178726399	-2331.1217886002346	139.81196657403007	435.8416673019692	820.2916903474871	1265.0435714891103	659.2103905515522	86	9	102	64	63	0.48879456954418266	1.273296061993995
156140000	-113858.2843343836	-110912.84126242728	-2945.443071956325	-110912.84126242728	1613.7719486941648	0.04347218198968001	0.3526702124668364	0.058066116817313405	0.019320704925678518	0.04292936831207142	3.1634975996205255E-4	1.188143693599409	2.0289347390507571E-4	1.2627795633402142E-7	1.243233508553949	-2331.7861506151944	184.5033721617008	412.1755632074418	698.1615517915927	903.469394677558	495.3389106117413	88	6	63	125	42	0.48637599835963574	1.27522370796308
156150000	-113904.00270861817	-110915.72651630329	-2988.276192314875	-110915.72651630329	1695.0244849835453	0.04173738415735015	0.35966340092594234	0.060591498157494636	0.016794481499317376	0.044392009995221964	3.232846360576711E-4	1.1910672158710987	2.0385348607068648E-4	1.9647220643783834E-7	1.390135451387799	-2337.0539061077284	143.19413079407295	197.34836393763825	388.234035189875	1092.741039819916	688.3957401228464	68	11	25	114	106	0.49008872977229	1.27522370796308
156160000	-113936.70921781789	-110945.89436875588	-2990.8148490620033	-110945.89436875588	1642.654122488667	0.045379488499133445	0.3597010917282815	0.05328548666317106	0.016794481499317376	0.04203312979238808	3.182011581466338E-4	1.151694840069372	2.074275437539086E-4	1.4417442800678854E-7	1.2034237661438087	-2318.9793722634995	136.6019787711827	458.0812622261853	844.7572733641254	907.2379732637265	653.5347475701608	92	20	72	73	67	0.49008872977229	1.2356873029308504
156170000	-113917.61886184305	-110955.50475161879	-2962.1141102242505	-110955.50475161879	1734.4334506901057	0.044204737041042934	0.3597010917282815	0.05574677804249077	0.016665321370449418	0.04734517281727521	3.221165359849414E-4	1.1283701401652535	2.0260261240744897E-4	9.905923884582082E-8	1.094215585337343	-2339.7531004005464	148.19278456856995	926.2128030713741	766.0658493392453	804.197271831972	669.752624656771	92	34	128	21	49	0.49008872977229	1.2355509898312673
156180000	-113952.59243285276	-110987.99559718044	-2964.59683567231	-110987.99559718044	1659.5611176865086	0.04233349515195622	0.350770296165507	0.055445594271596114	0.017184461730129538	0.040788587927875944	3.292908079742766E-4	1.1050677406646643	2.0810281070206374E-4	1.3118542025030018E-7	1.202146741291323	-2338.792247512781	128.58093269606633	762.2619404786076	664.7675668429479	418.7161649007995	625.7526811725096	87	196	18	17	6	0.49008872977229	1.3389209600919734
156190000	-113910.25572706628	-110948.37250818276	-2961.883218883527	-110948.37250818276	1736.4333314091564	0.04165028587246707	0.3557563216090839	0.05951431491779548	0.017184461730129538	0.043282408690412624	3.2729686398736877E-4	1.1519334269611723	2.0436757945943386E-4	1.5728550151027762E-7	1.3196396138890187	-2344.4861640205695	183.91342112879278	814.612022908099	801.0871883423722	826.5435950329648	629.426305451302	84	117	43	48	32	0.4880497733095166	1.3389209600919734
156200000	-113872.17443226183	-110913.07681835114	-2959.0976139106915	-110913.07681835114	1700.291317745977	0.04165028587246707	0.36125877259096867	0.06088401591987376	0.017184461730129538	0.04875004337089071	3.274098018445898E-4	1.1272657191521198	2.052567406561891E-4	1.3739556482528175E-7	1.2524768600155187	-2347.765099459142	186.00382429817395	900.240847874769	703.5362294294474	541.1563781780613	494.43936259516005	93	65	96	32	38	0.4880497733095166	1.261274375095241
156210000	-113914.41935810982	-110932.51391421565	-2981.9054438941707	-110932.51391421565	1615.8274562139075	0.04289331504321564	0.36125877259096867	0.054872548028601684	0.017184461730129538	0.04985007055721462	3.2526718801575267E-4	1.1466390230694148	2.0719197496112972E-4	1.5170297119539734E-7	1.282555893402799	-2349.7607656749283	174.42380130568364	740.0150756640036	808.5148326024658	371.2874123181642	773.4328340606356	83	54	155	10	22	0.4760525283530293	1.2677606967022843
156220000	-113892.23236662017	-110917.06983380245	-2975.1625328177147	-110917.06983380245	1659.3774218958604	0.04271029947884554	0.3504446104684955	0.051409458977020976	0.01647895598345956	0.04743686805927483	3.207514824829604E-4	1.172941377122346	2.0414919832267153E-4	1.4516866582175955E-7	1.291029916514205	-2354.1732118311834	136.71780524348185	406.05250716796246	933.9073153727863	1162.527409401496	616.7662283625714	82	8	163	7	64	0.4760525283530293	1.2677606967022843
156230000	-113858.48541225505	-110905.0102099106	-2953.475202344448	-110905.0102099106	1608.1720406979034	0.04293772098681399	0.36373180740419214	0.060014557310713486	0.019183671897105965	0.04555850077286189	3.3661607963642775E-4	1.1828158428033324	2.1209865197243643E-4	1.6275196304457834E-7	1.3449354882514408	-2358.910161068406	159.2799719056869	871.7795533809308	867.3333132422324	466.88997875904397	448.04943629172425	85	87	130	2	20	0.47442327188686323	1.2667502979333278
156240000	-113920.68863091122	-110957.93433625546	-2962.7542946557583	-110957.93433625546	1592.8896579667653	0.04335478602397454	0.36651560748092005	0.06098899069020693	0.01644304725549525	0.04555850077286189	3.286172177077287E-4	1.1968895474574512	2.0797634678108173E-4	1.349540068223989E-7	1.2469444090617112	-2359.075192496654	162.56769866728487	498.62197400695794	800.0827764162127	430.3272412072229	493.21664110789766	86	26	189	18	5	0.47659097045147336	1.2667502979333278
156250000	-113843.39577394696	-110900.98990407282	-2942.405869874136	-110900.98990407282	1581.0388646090264	0.04590224517175488	0.3652227455737419	0.05941270688117197	0.016899968939030407	0.04555850077286189	3.162565876199168E-4	1.1695499702896823	1.9594909116337706E-4	2.2243568025071032E-7	1.7433832053344311	-2375.875824129897	241.85077464578137	221.38856953091693	960.6243367805235	793.6975819168124	701.3784090559141	31	65	189	13	26	0.47659097045147336	1.1854668521102925
156260000	-113909.49595089255	-110942.65445180862	-2966.841499083943	-110942.65445180862	1548.779951137636	0.04590224517175488	0.3738908523548638	0.05903939467877365	0.017763423969863842	0.04555850077286189	3.191552912160258E-4	1.1590452388118833	1.966010996706635E-4	1.1357188020149168E-7	1.1881337271623644	-2372.3382670813853	156.65527222938312	196.51919106460215	948.1879668275666	1122.3538647693258	387.31813483001264	48	43	119	88	26	0.47365644286335196	1.1891621682720686
156270000	-113913.731480432	-110939.28490709433	-2974.446573337678	-110939.28490709433	1590.9986292649867	0.04791923298542544	0.36894051783607407	0.05732225491348117	0.016136711668962172	0.04329523252210049	3.1575056999436763E-4	1.1993292958730715	1.887177226169875E-4	1.0616415565177129E-7	1.1580014494211348	-2366.6323972753007	165.7389130836	555.8873722743141	1385.805953143927	913.5339677494196	522.3506394426341	94	18	13	180	19	0.4745652539680581	1.1891621682720686
156280000	-113903.69532135074	-110906.94029108543	-2996.7550302653144	-110906.94029108543	1568.068552047805	0.0498848993371427	0.36894051783607407	0.05732225491348117	0.019023963422265765	0.040270563906512125	3.2394285082924513E-4	1.2283225130152067	1.8851785518752016E-4	1.3446257875646483E-7	1.2212224852935656	-2366.9382283938203	157.9564241477216	465.0036511603844	861.3759986583035	950.9872488099734	735.6687550873224	86	33	61	75	69	0.4745652539680581	1.2497039810181214
156290000	-113880.19946705234	-110903.24892589313	-2976.9505411592127	-110903.24892589313	1590.0849165385348	0.04657671163400715	0.36894051783607407	0.05815008877756596	0.019105915190491544	0.04605366214172628	3.2119917249542846E-4	1.2331218660614525	1.90558040390704E-4	2.0859070174002774E-7	1.4969635779216655	-2355.785377843688	162.96095388277718	254.23287637280077	265.6949919259203	957.7218730628459	747.293878440789	82	23	13	192	14	0.4745652539680581	1.2497039810181214
156300000	-113893.73667246112	-110898.77456573088	-2994.962106730232	-110898.77456573088	1574.0903321386766	0.04657671163400715	0.36894051783607407	0.06272914171050213	0.017220379122000362	0.04400511557811027	3.171414536831296E-4	1.224576026367994	1.9585438117694767E-4	1.6850208042781374E-7	1.3703261542471041	-2368.28620101724	204.57990790908457	138.27043608436594	314.0030855614587	883.2545968522169	463.8844549715311	48	23	48	193	12	0.4745652539680581	1.1886588971201928
156310000	-113882.58100084485	-110922.38453772676	-2960.196463118094	-110922.38453772676	1585.223024597481	0.04569869248679244	0.36894051783607407	0.05607414119438293	0.016985603088586296	0.047137002901241586	3.1327942556545925E-4	1.1739161736798271	1.8946328690546213E-4	1.3413601185528929E-7	1.321051678610118	-2377.759576548174	175.82970116448195	159.21597665069592	378.6418917812777	932.9766660131476	473.85081406791534	4	81	34	177	28	0.4784361769333543	1.2781011139133176
156320000	-113909.6642793981	-110913.44781699164	-2996.2164624064662	-110913.44781699164	1550.796491143828	0.045037079790985576	0.36894051783607407	0.05846105281461284	0.018470207639185523	0.047137002901241586	3.057989865373269E-4	1.2086909923080982	1.8620523240892896E-4	1.6587569245897615E-7	1.3955076875244785	-2365.801290414277	205.01335934419583	124.2063396096004	423.6579031713876	1026.041838053449	682.7039598788147	45	39	35	146	59	0.48302128217152085	1.2069358578921368
156330000	-113894.16635952472	-110941.14948863791	-2953.0168708868086	-110941.14948863791	1554.8521661876816	0.04346506591795375	0.3800845254241308	0.062423972398774216	0.019629933268997556	0.043076825593309616	3.231563843526952E-4	1.1021510382037423	1.959136963343857E-4	1.2201004476926692E-7	1.2273782708263647	-2363.759282262911	151.5133229948266	428.538262908786	464.45444902091214	1076.1891852470396	606.0440035961252	92	1	27	155	49	0.4780761348453768	1.2609129024421308
156340000	-113903.56018544415	-110941.61101721917	-2961.94916822498	-110941.61101721917	1523.0185762466447	0.04364826048113573	0.3800845254241308	0.05651528535509863	0.01963665585294271	0.04349002429390615	3.2208406614157896E-4	1.1468349866669	2.0025579770328964E-4	9.867535045312225E-8	1.1094356085702395	-2363.4197116449454	167.23353087214903	178.63340624662544	748.549644607191	1050.4703337092667	695.6763034731524	45	41	77	112	49	0.4780761348453768	1.2010319416871897
156350000	-113872.02618298717	-110935.97098231457	-2936.055200672613	-110935.97098231457	1528.6169485023672	0.04722575414982376	0.3527059379485349	0.06139480209969197	0.0166044258677939	0.04427033981323725	3.2647639063580053E-4	1.1155638742599014	1.9549168098860752E-4	1.4708940883710773E-7	1.3736772565850557	-2367.083258715009	619.3148572944324	166.18985925602115	603.0642299035233	940.892459003213	730.7316103193697	4	84	61	162	13	0.4780761348453768	1.2010319416871897
156360000	-113895.05844025656	-110925.15050861059	-2969.9079316459693	-110925.15050861059	1363.8053903549999	0.04609349569449578	0.35823666779763547	0.05900519204446014	0.017693847731606104	0.04171513036072339	3.245220910507414E-4	1.164307401916982	2.0512196506645283E-4	1.3320257649384964E-7	1.2356309626709119	-2353.4313883241944	293.6806228157564	153.21173746285	635.6603842472014	935.7213778727964	445.9900477135059	14	74	64	110	62	0.4697888488656087	1.1957358762171144
156370000	-113865.92749386471	-110915.65856067112	-2950.268933193605	-110915.65856067112	1397.8744025182389	0.044671128970468724	0.35823666779763547	0.05900519204446014	0.017476579718236452	0.04171513036072339	3.200504238133103E-4	1.1528569278861176	2.074956061847855E-4	9.982583528550705E-8	1.1398898830116866	-2360.2366595715525	386.6203308683524	135.1200017479791	698.8575718338221	1021.2391220532813	649.9490504951048	8	78	47	120	71	0.47756766706772136	1.2361416792270103
156380000	-113888.00570557419	-110915.92383696447	-2972.081868609718	-110915.92383696447	1523.9556411649758	0.04322969615636166	0.35823666779763547	0.05583096966923973	0.018733360834435102	0.04571211672223915	3.287789722754308E-4	1.1683029786532035	2.137945580149735E-4	1.6352368926278817E-7	1.3013408041025176	-2347.41411030194	140.57677618868078	229.99805698834686	782.969184118855	1114.1601488695717	535.8280418832836	34	54	117	68	51	0.47076686731692846	1.2255086379458109
156390000	-113903.19232904333	-110915.98465496945	-2987.207674073883	-110915.98465496945	1361.25030943927	0.044587532870636014	0.3619597297547827	0.0624827465710236	0.01896728344608534	0.043823094634952736	3.281549909482792E-4	1.1783676648145742	2.172612965890619E-4	1.1429458535503456E-7	1.1017963395609622	-2341.379138346999	159.6355393140193	329.6189330930696	736.3211058844244	794.4921713248797	740.1246426676691	84	12	32	113	83	0.47076686731692846	1.272963755498067
156400000	-113905.73528995778	-110937.39176229299	-2968.3435276647897	-110937.39176229299	1465.5787452398497	0.047011190725198944	0.3686969431337314	0.062261718374286255	0.017835486791390846	0.043823094634952736	3.236818996654057E-4	1.1734363762095879	2.1603987849025535E-4	8.94382394737053E-8	1.0442000937234077	-2347.3906953128453	233.46854754365884	219.21200192496784	513.1004946487212	675.0673496185611	786.1029582572683	12	72	8	21	211	0.488124232942757	1.2696250486620777
156410000	-113876.08368747713	-110908.20820074224	-2967.8754867348853	-110908.20820074224	1429.7959686270558	0.04054223272352667	0.3684301848427078	0.06475709900433198	0.018787717912275594	0.044122761721057085	3.2397719181496883E-4	1.1558380613054786	2.1488198728398278E-4	1.774571133402852E-7	1.401939351646127	-2347.4688784053687	144.99448561321873	193.09757920687565	127.86559584180668	274.56334097120015	749.5712488944865	9	44	30	6	235	0.4827619395669822	1.2696250486620777
156420000	-113857.01410756275	-110908.94905585972	-2948.0650517030363	-110908.94905585972	1356.8289256922803	0.04166140014614091	0.3732732136297242	0.06339806815517565	0.016432874382475607	0.04692562965333259	3.2442605249408514E-4	1.1792006135001742	2.1009411754934206E-4	9.975492880999181E-8	1.1095631399513681	-2342.2359170797613	159.88180035041563	181.03100116818706	550.6502173090413	458.42481701309464	692.7358909475463	44	38	10	20	212	0.4827619395669822	1.2474837818412938
156430000	-113847.8645549767	-110886.43060495559	-2961.4339500211026	-110886.43060495559	1306.0040426439075	0.042176800876316235	0.36126701066806566	0.06339806815517565	0.018203605902210637	0.04323485981751455	3.3527631971225284E-4	1.1390482617799322	2.2080025081902777E-4	1.2643385136354894E-7	1.1727308585997884	-2343.4884409839788	140.7240491149301	170.1742904763614	213.09660523348734	282.47263284883377	866.815314099201	25	33	18	23	225	0.48424974753608907	1.2942459466076763
156440000	-113836.94023919891	-110910.85322490237	-2926.0870142965446	-110910.85322490237	1362.2732187778238	0.04151297664573047	0.34313705985515025	0.05450580213548739	0.018600119115672515	0.04210181128958735	3.378666580839274E-4	1.1445346331045287	2.2076119085454472E-4	9.794528713968102E-8	1.1049083357755922	-2350.1051472827116	198.5312095391863	188.43379289563973	164.3587459514741	334.30663427320974	695.3455357757349	2	38	39	15	230	0.48424974753608907	1.339620991757836
156450000	-113864.0610491873	-110922.64196719014	-2941.4190819971554	-110922.64196719014	1296.749882568824	0.04151297664573047	0.36023298144351734	0.05465109331960986	0.016968048723931425	0.04210181128958735	3.2471764624600064E-4	1.110641333006628	2.1752684349588135E-4	9.72437152422553E-8	1.101302045610697	-2341.6253601171265	124.39394430083034	192.44523434610252	276.12536097052316	433.798048948518	748.5196534413141	61	19	2	11	231	0.49189966491951953	1.339620991757836
156460000	-113883.70328683573	-110930.36242950805	-2953.340857327679	-110930.36242950805	1217.8693704381644	0.04529286448652178	0.37419618040552693	0.05579729651371748	0.016968048723931425	0.044271362487424665	3.342429877466335E-4	1.1260271228729486	2.1980322363974788E-4	1.0559118084439391E-7	1.1048614420250584	-2352.185690445324	214.93487321833246	400.20525306728354	246.17903660524695	775.9887987471889	734.0116078812254	67	1	22	75	159	0.49189966491951953	1.351551082227158
156470000	-113868.79043524266	-110928.45448879976	-2940.3359464428913	-110928.45448879976	1350.6161631624486	0.04529286448652178	0.3766283381503208	0.05852922968110763	0.018599260665398777	0.04613897419937112	3.123391108577905E-4	1.1256130615108955	2.103273059766278E-4	8.098879672390085E-8	1.0522344773284054	-2338.5675580844477	134.38341942068143	169.46900801370117	291.6060895625755	971.9456543384237	459.52006780223616	58	30	3	177	56	0.4936822925741739	1.233614139778169
156480000	-113900.08329227383	-110940.36055782573	-2959.7227344481144	-110940.36055782573	1390.7759794279823	0.0408242313384217	0.3766283381503208	0.062288381851640824	0.017881524893309558	0.04069037722178298	3.152177567382937E-4	1.1234028135251872	2.1391312479667463E-4	1.0011403413684546E-7	1.11599457961249	-2339.3749665617133	131.75448941131347	463.45152602229666	472.54890624498057	742.0703886846766	586.3140894008501	81	5	19	164	55	0.4936822925741739	1.233614139778169
156490000	-113873.70265860873	-110936.27982711195	-2937.4228314967777	-110936.27982711195	1324.9219390594783	0.05023499096745104	0.33923486187934193	0.056438060921740904	0.017435518825687335	0.04071552200720685	3.1694791503539396E-4	1.1599778766468851	2.0860874275477304E-4	9.668513108633965E-8	1.1355497667305425	-2348.2646137455295	169.9091717078552	414.32287599068366	749.3012963620722	916.8762590499091	609.8532288747801	92	2	89	93	48	0.5010816487396759	1.3629592941276631
156500000	-113878.02785320203	-110951.86010525638	-2926.167747945661	-110951.86010525638	1398.2091498272423	0.04670230235212202	0.36437325133124765	0.056438060921740904	0.017435518825687335	0.045606751496638426	3.177408753355525E-4	1.1340554870782829	2.0680590042734408E-4	8.844920799101609E-8	1.1408257163783695	-2366.063451295165	203.29115014894757	687.5289968332091	930.9180636008342	909.5446784587122	637.033740987767	89	48	126	5	56	0.5010816487396759	1.3629592941276631
156510000	-113888.73456862432	-110957.26181676892	-2931.472751855393	-110957.26181676892	1346.0278825981816	0.047093231491432595	0.36437325133124765	0.062337595031413916	0.017415705494572827	0.04132251069965752	3.135308489809633E-4	1.0938293422448493	2.1238214950541198E-4	9.76215678931887E-8	1.1506455093922057	-2341.167904651945	170.0545825700316	863.0123431550621	646.5429424470465	744.5521322376316	532.4522337886743	95	87	67	39	36	0.5010816487396759	1.3537919846226054
156520000	-113918.12647116992	-110960.96378237806	-2957.1626887918483	-110960.96378237806	1274.8787330316393	0.04644607689961937	0.36437325133124765	0.05825603865878552	0.016636610382924296	0.044402790460946424	3.2430121739383415E-4	1.09946694485415	2.2328620509447035E-4	1.3457348710554247E-7	1.2317910131895262	-2345.959846457965	162.03483885982047	402.54776171863546	821.4696238341544	592.5014237412842	484.0442117552545	72	21	138	48	45	0.49633493912694626	1.3733248274112622
156530000	-113906.11841508353	-110947.65226676669	-2958.4661483168393	-110947.65226676669	1283.9371155484325	0.0457083611770041	0.3554344170829685	0.05825603865878552	0.019146744787236044	0.04320248128507396	3.2831971187126575E-4	1.1154708699573967	2.197609948329361E-4	1.0729824864579683E-7	1.1309099983894713	-2357.452810088903	2751.379173847225	250.19503491418286	847.6077845803025	942.5220079754844	674.2293105826565	2	89	4	93	136	0.49419865748287206	1.35638321784714
156540000	-113930.74742776777	-110962.10629952124	-2968.641128246523	-110962.10629952124	1286.6073062861058	0.042172064776724846	0.3674525647990283	0.057952924568421604	0.017800450288833976	0.04658773770578905	3.211261685169059E-4	1.1030628222904066	2.126494104522178E-4	1.4161115280172437E-7	1.2762110577940395	-2353.6773722846083	505.1308202647353	161.5055606095638	397.4028224843208	920.7654128582965	539.8392739485322	4	65	24	171	60	0.49419865748287206	1.3584408198694498
156550000	-113920.71169299349	-110951.3503643398	-2969.3613286536906	-110951.3503643398	1232.3207852760872	0.04541704594256574	0.3580069291340397	0.05715995406618406	0.01916356175847439	0.04680827998233498	3.288465578603666E-4	1.1694842517953716	2.2051966338205788E-4	1.1571251286496256E-7	1.161462294341857	-2368.45770482706	173.0839850241544	157.66957861941626	535.9840574157403	1098.2600314155009	578.0416092400244	6	61	74	159	24	0.4839195023271771	1.3801655362898864
156560000	-113911.09368799005	-110937.30047534981	-2973.793212640247	-110937.30047534981	1218.630772697232	0.04541704594256574	0.3723301020730679	0.05906727566536955	0.016322434481053423	0.048285622410485736	3.125438787545973E-4	1.1255293452442106	2.134094067174887E-4	1.1654088558435214E-7	1.196250908225467	-2350.962018155729	268.9137537345271	125.83300853712042	332.82880366887895	814.2296914819992	641.5380825645193	12	58	21	176	57	0.48644044274161063	1.2070790336128885
156570000	-113877.38582147812	-110929.48917175981	-2947.8966497183205	-110929.48917175981	1249.2689446253255	0.04149077061505825	0.3540081014958887	0.05777017520834957	0.016322434481053423	0.04185478379802913	3.2217518685107277E-4	1.1728875262097314	2.2142341210743035E-4	1.0150979135200317E-7	1.1195852425773074	-2344.9754390969483	275.8509770887176	166.5682923009117	361.4198238624136	730.4414418315234	633.5489028771073	10	72	14	158	70	0.48644044274161063	1.3213007128675127
156580000	-113921.75420033456	-110948.61053083643	-2973.1436694981307	-110948.61053083643	1332.3961541392957	0.04149077061505825	0.366017277802862	0.060361636583869074	0.018625673356431116	0.04184291320555599	3.245962042617036E-4	1.1130669195518093	2.2516221019037446E-4	1.578469936188066E-7	1.3098534898956151	-2342.0330237263975	216.775095601025	130.94977956148534	546.9917967127319	952.1671967448907	598.6044999265921	17	62	22	153	70	0.4863370002303391	1.3345914458107426
156590000	-113910.92905556697	-110927.30069465027	-2983.6283609167	-110927.30069465027	1275.9850202361367	0.04324134811183267	0.3667095285665503	0.057718418176996	0.01873263814212887	0.044206575901754634	3.115741997810374E-4	1.085763913247232	2.223619849944315E-4	1.5397633968998996E-7	1.290508148479601	-2324.8053095798505	445.4730344228451	149.71072991773113	708.3039186686501	749.5768914956524	692.3500983941303	3	85	6	199	31	0.4863370002303391	1.245694028552455
156600000	-113928.16029422575	-110952.82119676987	-2975.339097455875	-110952.82119676987	1265.9124306346293	0.04324134811183267	0.37408036933333033	0.05735355817099192	0.017327279588259838	0.04293365858604738	3.24932229741201E-4	1.097072488075049	2.3485121066113177E-4	1.2907275556192567E-7	1.1783700962662091	-2335.6392661630034	244.17082463385202	188.23491156499782	286.9903859208515	732.3219390651518	470.21050087257555	57	17	12	206	32	0.4863370002303391	1.2336908031409712
156610000	-113910.77884425619	-110946.32232110407	-2964.4565231521065	-110946.32232110407	1212.6160771508626	0.04494764321820359	0.3550091128053795	0.05735355817099192	0.018784146105062013	0.04254377510846448	3.160739154333141E-4	1.109616429006354	2.2582137955037067E-4	1.8894731658139813E-7	1.4485556565195563	-2343.446527009391	243.90903432429445	168.08095975922765	532.1627897059744	783.8957163673958	589.5254058946689	9	68	33	164	50	0.4782342100601086	1.2126802716513543
156620000	-113884.41841867911	-110941.90588758938	-2942.5125310897292	-110941.90588758938	1208.742430519635	0.04666611995526351	0.36357317061465616	0.06084939225465021	0.018365009274426348	0.04096933635326868	3.167212369638216E-4	1.0661414764583674	2.261876683530436E-4	1.0566892550095998E-7	1.1377636684809642	-2330.1833286639207	159.28291764436668	140.7713129587892	270.37929563172275	697.629748924075	723.4006104471588	13	49	31	133	98	0.4853255985475759	1.287300938495407
156630000	-113851.74029262869	-110903.86593169511	-2947.8743609335747	-110903.86593169511	1198.9549566402338	0.04666611995526351	0.3765243650334704	0.06084939225465021	0.01927226245569224	0.042360778582800594	3.1601928648097117E-4	1.0715932580800471	2.285631633588379E-4	1.0295937198451376E-7	1.1129012278351527	-2317.5544856681936	141.10944226035053	252.22182977892808	676.1230455162344	747.1812039544748	519.8875392266028	67	20	39	158	40	0.4794125505681746	1.284791133995805
156640000	-113884.86108635417	-110933.30499422127	-2951.5560921329	-110933.30499422127	1183.656293022817	0.04633354610479943	0.36012590516890325	0.06084939225465021	0.015651410783210813	0.04187625085605354	3.197676575784849E-4	1.1043530960066739	2.3146221226833996E-4	1.8932032216304286E-7	1.460328183364367	-2326.308943884141	110.0468706670459	199.66415722751583	774.8352577245236	187.34318733408097	331.1486648610872	41	51	203	6	23	0.47938740961997667	1.284791133995805
156650000	-113918.39010378908	-110945.371190602	-2973.018913187079	-110945.371190602	1142.3289525786963	0.04295618514519997	0.3584284322545681	0.06084939225465021	0.016792259362484494	0.04768272561630376	3.195597810356594E-4	1.1279414391769658	2.29686719874114E-4	1.8182858086589642E-7	1.3753455256430995	-2323.9508534106635	149.38926609122979	145.48667580298286	697.714246694549	285.1366179034161	589.9630947944764	31	49	215	20	9	0.49104749403366715	1.3889842961167291
156660000	-113849.73837422958	-110911.7259091563	-2938.0124650732723	-110911.7259091563	1149.6314040683076	0.041324221286939695	0.3584284322545681	0.05741938494033742	0.016792259362484494	0.04768272561630376	3.2890359917759287E-4	1.122701716910043	2.384861836712486E-4	1.9094203871821448E-7	1.4300547217651054	-2323.3087517820654	176.894862661038	415.04135343547796	759.7338835484522	214.2981894870876	842.483769055326	83	34	175	20	12	0.49104749403366715	1.4309375666826025
156670000	-113870.71146091018	-110927.16478887408	-2943.5466720361064	-110927.16478887408	1120.5083519047203	0.04862903250561759	0.3584284322545681	0.0610714086505728	0.016020488793315576	0.04413847350658761	3.123851992826027E-4	1.060134181699091	2.371865652273698E-4	1.5116974762595653E-7	1.3483044028230182	-2330.3278779294506	180.3004579305796	663.9657801932801	704.9672332219001	302.3035408346048	399.78772720372115	83	24	187	8	22	0.49104749403366715	1.3025003323936375
156680000	-113895.77496380088	-110933.57399071341	-2962.200973087474	-110933.57399071341	1003.0686633082631	0.047345451162317996	0.3584284322545681	0.0631988289518534	0.018314986619009193	0.04608621991466575	3.115487346985871E-4	1.1040238578396726	2.3984690329422167E-4	2.121098217891054E-7	1.5458597217860575	-2332.911791289287	211.6227778422083	498.5991147881173	733.6010434602521	418.3791608240173	500.3557743158464	85	2	190	18	29	0.49104749403366715	1.3510500644025378
156690000	-113892.16897220296	-110948.49076834429	-2943.6782038586657	-110948.49076834429	1085.1966327592258	0.04410457066297906	0.372228265713736	0.061184613071845986	0.018314986619009193	0.04608621991466575	3.134983854807508E-4	1.0889031237551134	2.4437330504714367E-4	1.552731420116473E-7	1.357657833634377	-2325.3013180873854	197.04296726906574	581.6797518402773	946.5187320121652	286.2587309649296	364.36865804455437	87	67	134	16	20	0.492005732232104	1.3073760883289232
156700000	-113910.13594475269	-110951.28299387833	-2958.852950874361	-110951.28299387833	1043.9801424327918	0.045908910625975775	0.372228265713736	0.06299669058664532	0.01872903001721614	0.039595379452019026	3.098293995114454E-4	1.133427689925234	2.3976817710449243E-4	8.69603586785849E-8	1.0688972954962843	-2337.646065898772	204.23865380182002	329.4576048932303	893.2186273936983	818.8356303774315	396.54666781344525	87	19	170	1	47	0.492005732232104	1.3073760883289232
156710000	-113919.50196233127	-110948.73448362923	-2970.7674787020433	-110948.73448362923	1028.24166625682	0.045908910625975775	0.36798002732211327	0.05927151580661437	0.01964088739347039	0.04326972137192425	3.158403852059902E-4	1.0868017457582535	2.4067000330224523E-4	1.2683964781944123E-7	1.2192129624819938	-2341.5354605045695	196.13815662421658	584.9154549266646	900.7824942868197	940.0743499359849	297.102768660497	81	21	140	48	34	0.48883113703095854	1.3447366429500474
156720000	-113886.9759576445	-110942.8024948499	-2944.173462794613	-110942.8024948499	1075.6629602781125	0.04450534925439993	0.36798002732211327	0.06557132747636127	0.015774196478697076	0.04326972137192425	3.0621516021563187E-4	1.1282028058731968	2.3869834789628854E-4	8.97936252350275E-8	1.0736606239270847	-2320.4442419767297	199.81770360919893	252.9247645960392	824.5657357714231	429.66962819386794	513.2390377838569	83	9	200	28	4	0.48883113703095854	1.3241855462305365
156730000	-113903.02971194594	-110936.18507809681	-2966.8446338491317	-110936.18507809681	1046.593132829848	0.04162699394563978	0.3479712877354748	0.05707638257483617	0.018381745597240984	0.04326972137192425	3.106525269067838E-4	1.134167835251975	2.420823361488127E-4	1.0993435234447917E-7	1.1329527832947148	-2313.627097463264	198.35876621915574	167.49626719364656	687.5597759378231	285.15932844866563	443.1319350748384	69	23	198	13	21	0.49362688635864294	1.3581324247786288
156740000	-113894.20153069572	-110938.02238363256	-2956.1791470631506	-110938.02238363256	985.122903287355	0.04788154662148613	0.36299461966970586	0.06035979128768517	0.018381745597240984	0.042885682645536397	3.181945761020447E-4	1.1186841477259792	2.465100721291427E-4	1.06598159865355E-7	1.1254743645564538	-2322.4791212857954	188.35123876431697	581.1214523451996	765.3497741010136	241.75236457588596	316.1078297609741	83	33	173	25	10	0.5005156650245098	1.3264156844735018
156750000	-113941.40688218924	-110971.0303532229	-2970.376528966339	-110971.0303532229	940.689375222744	0.04466915531467832	0.36299461966970586	0.05830887918249561	0.01878800406798113	0.0459243199084162	3.3579087559960767E-4	1.1749161781571615	2.637704064868736E-4	1.1736228674492468E-7	1.1020340430320188	-2325.5808055225098	223.83358269290045	521.0043865990169	789.9974082841176	249.97574874414366	688.4847397560891	80	36	171	25	12	0.4867293665585423	1.3264156844735018
156760000	-113895.26587731634	-110949.61456239059	-2945.6513149257457	-110949.61456239059	1016.5924463564135	0.04466915531467832	0.37082617914508337	0.05830887918249561	0.01870745972657907	0.0459243199084162	3.2839956372718976E-4	1.137093530610181	2.5280561658333847E-4	2.3174979704680564E-7	1.5428676921973374	-2318.8525942734054	185.18350730146966	402.1554064278879	766.4194963544413	731.6397989313783	321.12199109636526	83	23	114	67	37	0.4932389193175832	1.333145639223846
156770000	-113871.71598914119	-110936.67101392885	-2935.044975212339	-110936.67101392885	983.9673632805152	0.04540504038398885	0.37082617914508337	0.061948944619082534	0.01753226184783216	0.0459243199084162	3.2769506250410755E-4	1.0905710698380577	2.5202009770375556E-4	1.2447977295575003E-7	1.193946664465839	-2318.132053037481	136.4702913379705	459.57358495068405	913.2989177150703	732.5126082680374	393.3816739107237	82	24	110	73	35	0.49611743048988227	1.417660260826793
156780000	-113904.26692878298	-110953.49397995816	-2950.7729488248133	-110953.49397995816	949.978913425458	0.04338119098847329	0.35785803406511973	0.05377854960969727	0.01753226184783216	0.0459243199084162	3.251856383401349E-4	1.1086196527399894	2.525898833175008E-4	1.286011796785809E-7	1.186092393216299	-2314.009035383576	163.32691352944775	608.3221042778218	684.4607111734545	864.7242693990811	373.32291294307373	85	16	39	136	48	0.49611743048988227	1.5107935738686613
156790000	-113920.82055301858	-110970.83355847008	-2949.986994548496	-110970.83355847008	904.6841881731781	0.04856100195161675	0.3533996989430351	0.05783373336169216	0.020264455484729337	0.04238657638759455	3.224891138017499E-4	1.0893076404792117	2.5527137542645696E-4	9.04802289881219E-8	1.0305759500441731	-2319.642657767691	329.64969833541176	154.5394789691614	390.6489210596672	797.4643939755194	396.1463801015359	8	74	15	186	41	0.5078516677745187	1.5937396221265834
156800000	-113908.17214308956	-110949.78670269644	-2958.3854403931177	-110949.78670269644	1031.5223815043921	0.04501990150513614	0.3581143120679157	0.05809904437985143	0.017617110099288978	0.04064690016811762	3.294193956166374E-4	1.0866231755202838	2.561128122253253E-4	1.1041054291796706E-7	1.1187404529118252	-2325.5967915282963	487.435667337382	177.61404058222195	840.1694772775454	841.8272055357143	353.12693851036965	7	79	44	140	54	0.49727592373838925	1.296338755378278
156810000	-113896.33721722904	-110931.93137726815	-2964.405839960898	-110931.93137726815	1059.2690423600104	0.04237038702315507	0.37559956131049116	0.05809904437985143	0.017617110099288978	0.04512408379448713	3.085337865154337E-4	1.0766638623065024	2.484573142549958E-4	1.1508402036365522E-7	1.1718331136923075	-2324.800945007228	169.07726325186064	179.62382127926173	930.0330861027778	748.414605768979	392.7511647129154	22	62	67	123	50	0.49727592373838925	1.321030167376795
156820000	-113890.52206554041	-110931.85541034832	-2958.666655192099	-110931.85541034832	1138.7161820707993	0.04650399726610707	0.3640967184067827	0.060509943183071686	0.016992142003744527	0.04512408379448713	3.1626312960023956E-4	1.0671802611110217	2.5475383191521177E-4	1.1472047939031517E-7	1.1211601022640358	-2305.265980646293	143.42103588221835	441.9245270627696	557.3814357743066	901.5961045805717	387.9087443641997	79	17	40	135	53	0.4843022657883103	1.355318553391433
156830000	-113866.58933669205	-110910.68279306972	-2955.906543622334	-110910.68279306972	1050.6415750250017	0.04718745195450167	0.3581527887942223	0.05535169629168638	0.016244736591941193	0.04110308380563432	3.1108757359804513E-4	1.0811047155803697	2.4335962920755096E-4	9.848285237772717E-8	1.1009438221311312	-2322.3564350176975	166.4776655904305	780.2088107364518	969.2092736970366	780.9726128715911	384.8037255151387	82	31	10	164	37	0.4843022657883103	1.2084119885675448
156840000	-113855.50503601969	-110919.20039937073	-2936.304636648953	-110919.20039937073	1011.7283649043018	0.044281687936475134	0.3536186004802385	0.06099842617318964	0.01729225946203334	0.03839662141941363	3.302464241497078E-4	1.1272283645511072	2.4095857458976918E-4	9.31232485593503E-8	1.0691810117866165	-2336.6643380318947	162.04702815824905	549.54576828993	745.9887682289003	850.3271173016019	490.30724257505955	73	21	84	85	61	0.4871713255964844	1.3067229302312289
156850000	-113877.92787965029	-110937.01584402104	-2940.9120356292556	-110937.01584402104	1022.1122110303799	0.043485184567425124	0.3542262333331348	0.0602814966324559	0.02059905981113951	0.040839842071157255	3.3176387947579623E-4	1.1508483402762537	2.3939482879875237E-4	1.0310228568665489E-7	1.1006092154903293	-2335.9186231496906	179.92776734348612	560.6342457726239	941.2967208025354	656.8539252208592	499.45989022462715	77	38	141	34	34	0.4861120292760338	1.3696508537026613
156860000	-113834.66749377137	-110912.15965342498	-2922.507840346378	-110912.15965342498	1012.9652035937211	0.04660017310347115	0.3586255322489905	0.0602814966324559	0.017989387844523405	0.047452755291915824	3.2794030505110323E-4	1.1581909500772316	2.2538388878155693E-4	1.1477661349271514E-7	1.2043457242680742	-2347.139059045911	174.02697579763918	693.0476807904374	921.729205645428	528.9675597700525	460.25082723014657	77	49	133	14	51	0.49441308759486724	1.3202615185278743
156870000	-113803.29210936296	-110899.35984726895	-2903.9322620940034	-110899.35984726895	1023.0680843248011	0.044341638694819746	0.3611612119886251	0.0602814966324559	0.01824022020678643	0.047452755291915824	3.4080338336937746E-4	1.1224488469060727	2.3307168949599473E-4	1.167865269686422E-7	1.2073620485991112	-2347.0431695171665	150.1242558917302	884.6942595609528	791.9230947042571	505.5826149689768	578.042759198059	78	99	91	5	51	0.47893171912088756	1.2752320624456543
156880000	-113821.98919171187	-110887.47842500203	-2934.510766709832	-110887.47842500203	1057.0760436017442	0.04329183872645655	0.3535577637865263	0.05688624323301862	0.017682151852421675	0.045501379192645935	3.308516965316968E-4	1.094613060405806	2.2827102668329912E-4	1.1489917584406501E-7	1.1919275466263353	-2354.8056669661746	156.32922646976414	725.1392002290529	940.9823059044458	513.2618467454104	701.2292632452974	81	25	155	50	13	0.48310040543240323	1.334626585856528
156890000	-113865.26106739978	-110922.1213489905	-2943.139718409282	-110922.1213489905	1037.6611555517545	0.04356287694612316	0.3641948349346595	0.05489610305242066	0.01812281040432815	0.04059758359545228	3.2041541308671517E-4	1.1278524509036598	2.245721411883931E-4	2.2797545255814114E-7	1.6427175065321735	-2353.007798510563	149.00245658920133	236.78636880070204	948.9732440781238	558.4911183726672	735.3406444980454	81	4	128	107	4	0.49769386444885383	1.294518411821891
156900000	-113866.15984961776	-110951.22282623721	-2914.937023380556	-110951.22282623721	1039.9265982840159	0.0457428144286159	0.3641948349346595	0.05781678991862786	0.016405247043579565	0.04191597960714549	3.329452580315312E-4	1.1608851643195517	2.3654602769484294E-4	1.1176346344436245E-7	1.1723338765380795	-2333.881288153315	172.63386596165057	361.6414907156218	914.816901675796	535.2878048692531	571.9486121327558	80	5	134	88	17	0.4885023167860411	1.294518411821891
156910000	-113866.07175467892	-110954.39571762625	-2911.676037052672	-110954.39571762625	1052.1764287561916	0.0457428144286159	0.3708618692357288	0.05323459214193388	0.020489522774362178	0.04191597960714549	3.4491002239117835E-4	1.1260650384513122	2.4298875905817582E-4	1.0191151934912131E-7	1.1116981968356106	-2342.9320971018656	145.9033804602474	362.19395657254535	837.6316859383837	744.0334976241273	606.0618800209505	76	18	126	36	68	0.4877658859481536	1.3569312760036767
156920000	-113890.81580222023	-110945.75115909062	-2945.0646431296045	-110945.75115909062	1063.9302137263728	0.044619797666493426	0.3708618692357288	0.05871671031214958	0.019077034429679743	0.04356803585192382	3.421288636684366E-4	1.1438030122614273	2.3608053678942175E-4	1.348516587901878E-7	1.190621119855852	-2332.472441277424	131.7123066818083	223.00230646724475	1007.9475140197226	567.639881962219	590.9251698194727	74	17	132	62	39	0.48924158958611885	1.353546112990233
156930000	-113887.81606952856	-110941.65482745777	-2946.1612420707916	-110941.65482745777	1060.7470909212238	0.04410640919280827	0.36620842509894747	0.06115274700286741	0.018193189906154598	0.04427511417717651	3.312794211151056E-4	1.1178403246488455	2.368336054424706E-4	1.5214970005561686E-7	1.253426293626984	-2311.195757400034	127.23421012075768	456.83179302045414	843.2227623348028	673.2038530656672	486.85159505803534	77	48	124	2	73	0.48924158958611885	1.353546112990233
156940000	-113894.74963772416	-110950.30227583798	-2944.447361886188	-110950.30227583798	1079.9454813585464	0.04229800961747882	0.3623747577319518	0.05560340565581836	0.019120411033329305	0.04836850825389276	3.3583520329944E-4	1.1593882403522526	2.4453016740456576E-4	1.3970709922120243E-7	1.1773652558030672	-2300.2900708712054	117.44382218831218	393.18624636283755	832.9832385614152	526.7411522983849	552.9016996501556	73	37	117	28	69	0.49192054443509514	1.353546112990233
156950000	-113858.38071947113	-110917.55136430095	-2940.8293551701763	-110917.55136430095	1053.3830685234086	0.04166578055852818	0.3623747577319518	0.056409281958663626	0.019120411033329305	0.04735770773879612	3.3275533381063534E-4	1.1332275565213312	2.466688114880706E-4	1.1579027552084074E-7	1.1142034621117372	-2312.7489734175037	172.36997942445853	182.76858465356042	732.6998102582954	562.2941918153484	484.9956271743084	55	27	154	63	25	0.49749336390531346	1.364297092862488
156960000	-113862.35667627053	-110923.06526986789	-2939.291406402643	-110923.06526986789	1090.5427048792908	0.04404902044937199	0.3746562522563624	0.05739909319695419	0.019120411033329305	0.04253055297889507	3.274716827488238E-4	1.0724588110794135	2.4612523833823145E-4	1.452421386451849E-7	1.2421738382136724	-2314.3572498428575	160.19228608099934	730.3096381655693	668.4456769270881	412.74025833592367	443.2769228870099	90	57	146	28	3	0.49749336390531346	1.364297092862488
156970000	-113846.83795756345	-110924.92447500114	-2921.9134825622987	-110924.92447500114	1094.0313346359874	0.04104938500284093	0.3580809036624126	0.06316521595975197	0.019044313366983215	0.04449898020434425	3.376935585274164E-4	1.0990164242580966	2.5105127165532797E-4	1.205754891051801E-7	1.126088421901044	-2299.1905503186686	152.236957642984	796.5905530203745	978.4259347974472	486.24852357568716	584.2012122855123	82	181	1	49	11	0.49749336390531346	1.364297092862488
156980000	-113834.74280725338	-110913.95796645076	-2920.78484080262	-110913.95796645076	1055.7779236519893	0.0410770254838971	0.3580809036624126	0.06535255819293045	0.01901137490972204	0.044215262109853	3.4117992713891533E-4	1.099804877868376	2.5416691360010145E-4	1.2701955913415617E-7	1.1604993962819528	-2298.8690277626224	180.3774133910074	733.9162577439173	771.1875346967639	396.2749200003424	469.5314588986638	89	143	34	44	14	0.4898931210622098	1.3010949129190705
156990000	-113844.62501825824	-110936.2993660988	-2908.325652159438	-110936.2993660988	1072.428185069826	0.042072541819032326	0.3580809036624126	0.060383427364063894	0.02015539777768717	0.046790695107339776	3.4071308563198954E-4	1.118884197511957	2.494156892530199E-4	1.2750291345392986E-7	1.1845947841498259	-2300.293498322703	176.27214134902027	706.8244002778852	902.5798420127655	761.1261877756341	411.3187207140754	83	62	70	52	57	0.4923130485952382	1.335818362306588
157000000	-113840.88672311688	-110926.11714461296	-2914.769578503932	-110926.11714461296	1077.4443668239087	0.042072541819032326	0.37061503491271913	0.060383427364063894	0.02015539777768717	0.045958582802306955	3.3349291143029193E-4	1.0957207635934165	2.5152284117461765E-4	1.3243777870186643E-7	1.1888281878082267	-2288.3198391538563	163.0609456264446	740.5609073391448	978.677182213201	474.34051679658177	583.7101838779437	86	71	43	26	98	0.4923130485952382	1.335818362306588
157010000	-113863.02845048152	-110941.94195894296	-2921.086491538561	-110941.94195894296	1012.9508034731667	0.04361086095152214	0.36697791201301355	0.05788981269680537	0.018029527813385154	0.04399993224964001	3.4956249050901994E-4	1.1349692976605505	2.5357553681164627E-4	1.4803967699983087E-7	1.2210466639546795	-2300.437246240534	169.58631345856992	861.987667192061	628.370509064588	276.27874899595923	452.48688366587044	91	154	59	11	9	0.4954745784892456	1.335818362306588
157020000	-113821.59245921962	-110938.23900177712	-2883.353457442502	-110938.23900177712	1065.2737210566986	0.0423575476671449	0.3577979061070234	0.05788981269680537	0.018029527813385154	0.04518910203712185	3.44530816062198E-4	1.1389335543859207	2.4255114487764398E-4	1.1354940831209526E-7	1.1715910424887461	-2315.896186175524	187.3322761222304	804.0315267205089	627.2258454310565	357.16017405000827	465.96437151674917	88	172	24	19	21	0.4954745784892456	1.3210526166676633
157030000	-113878.6976946064	-110963.82260778619	-2914.875086820202	-110963.82260778619	1084.1922989926627	0.0422969697137942	0.3577979061070234	0.05788981269680537	0.01653123311339667	0.04053291031365476	3.481594895058424E-4	1.1103196160511624	2.456683851415552E-4	1.3682096778953062E-7	1.1910166642748417	-2305.809882638108	164.21441708328274	678.3924632663735	564.8386927601607	267.8386379085913	616.9370274004779	90	167	51	4	12	0.4943128883657197	1.4125652683136367
157040000	-113856.8178546572	-110941.58591634058	-2915.2319383166114	-110941.58591634058	1090.0849727658838	0.0415720488936721	0.3555698278720499	0.061048287527860325	0.016495826337092453	0.04493057575947914	3.54873940380731E-4	1.1515509867305431	2.6075698420505817E-4	2.121539992448817E-7	1.378998691366436	-2277.8505961329424	113.03447800167595	691.7675006108582	812.4135229876704	403.8991614891142	410.92249937223346	89	165	5	60	5	0.49554169061457354	1.4125652683136367
157050000	-113827.32425821577	-110925.0873377919	-2902.2369204238694	-110925.0873377919	1111.509946552507	0.0415720488936721	0.3555698278720499	0.06161120666039647	0.017764307620064628	0.041093838369768126	3.49119687533972E-4	1.1483802690165017	2.5088693972950544E-4	1.1184180449307495E-7	1.090324217636971	-2293.0590840025957	158.16986971041172	750.2125817322104	431.10163024486945	405.64469736375816	550.587972358024	87	179	46	10	2	0.48572827112873096	1.4125652683136367
157060000	-113852.58003031011	-110935.27577867424	-2917.304251635868	-110935.27577867424	1169.8301841841428	0.03978447342521453	0.3555698278720499	0.05610497868333584	0.01690487662641839	0.04522211256921115	3.4716530422214566E-4	1.1333019302947307	2.580862408992072E-4	9.583567632263502E-8	1.0040703575329821	-2287.0426027592175	170.5316754461439	642.8845399164001	966.5727249126054	366.26773619959965	491.18983543654593	89	82	51	18	84	0.48572827112873096	1.3501664780608469
157070000	-113867.78596658296	-110947.82676332309	-2919.9592032598775	-110947.82676332309	1129.6719098384222	0.045570568396473166	0.3555698278720499	0.05656250284216646	0.01690487662641839	0.04522211256921115	3.525232120944784E-4	1.1327101975428444	2.6117993101469367E-4	1.014033491922131E-7	1.0083264614613006	-2288.5862350285606	151.46524908933213	598.0279597936212	664.6550241350961	733.1265035038535	569.4970017059817	93	15	41	103	72	0.48572827112873096	1.3501664780608469
157080000	-113909.90767059756	-110957.14020378182	-2952.7674668157424	-110957.14020378182	1142.7871256809028	0.045570568396473166	0.3507821637997417	0.05421891065612905	0.017389664572550423	0.04461793835894443	3.534474573061457E-4	1.1141488495922427	2.658215471696222E-4	3.0764266312045057E-7	1.558462677367821	-2290.71035524549	166.87352627571275	480.9800203635026	748.5347535695269	827.0141148924394	480.60122629402593	85	54	53	67	65	0.48572827112873096	1.282940664984165
157090000	-113856.5145295755	-110915.04790003932	-2941.4666295361817	-110915.04790003932	1110.3629238340015	0.04580068874014013	0.3507821637997417	0.05407280319245627	0.019722373291203254	0.04461793835894443	3.4723832220580656E-4	1.0811537032552057	2.582334385306606E-4	1.3405339617161636E-7	1.1250949670224337	-2294.0707882817214	161.9348776502821	181.38339308059548	397.99260556168684	691.8468677126654	485.3849476443491	81	8	7	165	63	0.483152452460934	1.282940664984165
157100000	-113859.00481495367	-110925.42456574248	-2933.5802492112034	-110925.42456574248	979.791304121277	0.04379231547495326	0.354794106084709	0.062225160783332206	0.019431891826803892	0.04277743412243842	3.5207285079663707E-4	1.0914695109024781	2.658950957318362E-4	1.465302432809916E-7	1.1537362078075453	-2284.235373311944	147.06623725677017	714.7931938482749	800.534051636908	433.1287089793208	411.94424620486006	88	55	88	78	15	0.483152452460934	1.2761556718639675
157110000	-113849.5412945915	-110907.14453559948	-2942.3967589920153	-110907.14453559948	976.9980434412206	0.044489005153379196	0.36889322793350476	0.062225160783332206	0.01617757975072201	0.04469915657109283	3.5152484413714585E-4	1.1228147799311414	2.7015954251190916E-4	1.2981045281696973E-7	1.1008303312079983	-2293.0903982867985	134.8846634101831	630.3343344413191	608.7390564016962	650.7215022762045	313.4218759778877	87	57	90	54	36	0.483152452460934	1.2369102541183157
157120000	-113878.11736289853	-110915.28222816001	-2962.83513473852	-110915.28222816001	934.5070718954418	0.04736655704986105	0.37567199181786887	0.05721246434458903	0.01856847344554794	0.044921456307205766	3.34286011442269E-4	1.1357895608746609	2.638366614961719E-4	1.279229847011995E-7	1.118156541111796	-2287.8318804269584	162.29848844347822	743.0640056919901	771.5571865560206	913.3075485428865	439.5701009919803	88	41	109	23	63	0.4874274736313088	1.2819498373150284
157130000	-113853.06494567204	-110925.62889048023	-2927.4360551918116	-110925.62889048023	1000.5482343935859	0.04185664719208416	0.3723076334216874	0.059189070954035354	0.019309118483936655	0.04905893190549593	3.3710064501569413E-4	1.111747475383428	2.695776895093376E-4	1.2624570241738447E-7	1.1409516240266349	-2285.2644460209413	154.24206626903742	661.337821060687	758.1292564383589	603.2591177511874	473.85106061868015	87	64	48	67	58	0.5010091232256283	1.2996916237884453
157140000	-113832.27572448582	-110925.90516141988	-2906.3705630659347	-110925.90516141988	994.146510423126	0.04952673146023686	0.3723076334216874	0.059189070954035354	0.019309118483936655	0.04383698849149974	3.4223059234269557E-4	1.113564473769167	2.645154268592526E-4	1.166407495930433E-7	1.1203595387375402	-2287.3696097261895	139.2341609516904	575.9326305966272	1079.1293375686826	818.3594749264688	381.0702717855534	76	71	39	81	57	0.47911896905592366	1.1494417612524306
157150000	-113852.66107017115	-110933.4640652964	-2919.1970048747435	-110933.4640652964	970.9839041109152	0.0448624273719131	0.36465548381610924	0.058345278362589265	0.019582780583197942	0.04383698849149974	3.5153657202574465E-4	1.1569851081179534	2.7663837278625646E-4	1.206808498317583E-7	1.0994097588037017	-2291.540183330989	179.6261404356058	232.89688425923995	808.5462724935338	892.8341148118068	308.66847686087857	83	3	40	143	55	0.47088453935972013	1.2011641528349595
157160000	-113879.12861549991	-110957.29097325302	-2921.8376422468796	-110957.29097325302	1062.8462357611684	0.04760657356908544	0.39317083774469547	0.060514852876968804	0.018244388393315204	0.040828834819715186	3.5352140631680803E-4	1.128873545546582	2.730055984401487E-4	1.42182854521933E-7	1.1714697334994355	-2293.474464235703	133.07846146503968	288.31822674677136	349.5686247556202	686.9170780580898	248.14750897450514	78	4	9	175	58	0.4691893155876275	1.200494784789645
157170000	-113873.80132414348	-110924.97497031649	-2948.8263538269966	-110924.97497031649	1121.2474318837783	0.04760657356908544	0.3688162431371099	0.06215620247820589	0.018244388393315204	0.04404336142681414	3.410721384456575E-4	1.1070241886551737	2.661647849611612E-4	1.652385361908123E-7	1.2446150782894752	-2290.5149257224325	145.7066179902704	388.9110919121821	785.6691222388093	1077.5846389792973	438.70599452283074	91	1	120	52	60	0.48020303844927514	1.2561974395321132
157180000	-113841.90057371848	-110919.48673114726	-2922.413842571212	-110919.48673114726	1210.7364323882175	0.04728508248010783	0.3685384104468672	0.06260814122351353	0.015714199247243012	0.047016478628978314	3.487002009923785E-4	1.1360167628584843	2.590751112005309E-4	1.3673305994388641E-7	1.1656353944460323	-2300.8964888656806	144.06129278377236	304.43366154231154	798.04479398638	694.6689569141116	380.13956172991755	72	21	127	37	67	0.4946026252213786	1.369489249134406
157190000	-113872.46654492055	-110926.56000801103	-2945.906536909518	-110926.56000801103	1189.256490978219	0.04432363689765643	0.3688108914428641	0.057492619969450265	0.015714199247243012	0.040564229341769	3.487286945095171E-4	1.0680262021232059	2.550501127058834E-4	1.0772955873908962E-7	1.05110116541266	-2316.0936174012627	219.05175526989217	167.18413594397504	883.5955681245995	646.3987700460577	413.189189169304	8	79	97	92	48	0.4935301562316474	1.3062301208077665
157200000	-113881.11043722097	-110928.0370387017	-2953.073398519265	-110928.0370387017	1127.0493325692162	0.043804700269332246	0.3482802853461483	0.053140206732382005	0.017648064609045482	0.040564229341769	3.549106379674454E-4	1.1776718196028781	2.6366774260223397E-4	1.671137601183322E-7	1.2202971126237094	-2298.496489421601	143.10311155461048	149.35762461212306	449.5663168402312	719.4031365453452	323.3347202257409	29	56	26	166	47	0.49121694462120274	1.4776203218118957
157210000	-113876.94728271093	-110925.18756038217	-2951.7597223287535	-110925.18756038217	1113.2371243617672	0.04672273717545769	0.3482078142416342	0.05473306192956522	0.017588800204407073	0.04595814187816369	3.4625439266438863E-4	1.15671013250652	2.6150167629344456E-4	1.3318427648639287E-7	1.1238283599024568	-2293.982173644175	432.4747146618401	142.37263048585348	238.28020540003212	793.9155388390183	371.3317512539424	6	79	7	172	60	0.4857393774919483	1.300767376401318
157220000	-113882.82176397892	-110924.18341617314	-2958.6383478057783	-110924.18341617314	1128.0166513442311	0.045025065085992265	0.36245143739649077	0.05903576304007272	0.01693076423196513	0.04203689060437591	3.492009106315532E-4	1.1276422633109777	2.6105546914561927E-4	1.410833606464424E-7	1.1276460585637236	-2285.824601878401	245.88994886220834	178.8572775529947	533.9412330586141	921.4893102440119	406.2003274517629	7	80	3	170	64	0.4879853942078075	1.2469290561717836
157230000	-113871.10700353782	-110937.14744874953	-2933.959554788289	-110937.14744874953	1225.223830285165	0.04000526849643728	0.36245143739649077	0.05725564431878544	0.01880346612474528	0.04729548549685857	3.518138198423859E-4	1.1617962702853306	2.688478463463629E-4	1.4213353031485902E-7	1.149102930884634	-2284.581314826406	168.4012609276545	176.19859457184702	858.3658721999001	687.8662267751855	504.3076315594593	12	76	29	159	48	0.49365117384592366	1.3219475072094353
157240000	-113868.15349734634	-110934.04420231204	-2934.109295034298	-110934.04420231204	1223.0693430888448	0.04745126210789011	0.36100129305660894	0.06123210181641693	0.01745032266374506	0.0446487070331681	3.318076012704765E-4	1.0861392231371447	2.611560103161446E-4	1.671887685630236E-7	1.2823015937088846	-2277.7192103574635	142.12324386189903	157.33463000609365	291.3869331545636	684.5258570610996	343.63163980022995	59	28	7	176	54	0.48854391850726553	1.1874820727907982
157250000	-113861.21410053031	-110925.0132394043	-2936.2008611260067	-110925.0132394043	1107.321746128349	0.04735585219163077	0.36693487226492766	0.06410104450452273	0.018072440825628297	0.04452922948306277	3.5024868977358455E-4	1.1243741304991164	2.7052262929801136E-4	1.2246114487470384E-7	1.0681971363025353	-2284.4880057055752	191.8646032036823	131.24046446560695	237.25222526614857	795.4998880087785	415.0269535430459	42	39	13	174	56	0.4827386048457782	1.3213151929851348
157260000	-113851.588717477	-110897.41886546598	-2954.169852011019	-110897.41886546598	1166.113565730831	0.04344732990768236	0.369938854687146	0.06034904906375702	0.018072440825628297	0.04452922948306277	3.389581373593841E-4	1.1554100121005022	2.639106091746159E-4	1.788620435684471E-7	1.2646419746477535	-2288.142709761535	244.00672355606898	222.69845413871198	140.2191107215775	686.4286772664203	441.26673530286035	19	30	39	183	53	0.49186817642351643	1.4261463737376998
157270000	-113867.51493609221	-110935.61799798244	-2931.8969381097727	-110935.61799798244	1137.4113558105585	0.04288111029271777	0.369938854687146	0.05862389376959153	0.018734197592870806	0.04274542538350274	3.5079527116084957E-4	1.0922240001754668	2.6439202808582296E-4	1.2039949517099508E-7	1.0944969989318096	-2299.5644013911747	174.2678764737637	120.00397085334363	203.44834119419323	746.5532018498998	370.223460528658	4	30	51	178	61	0.48818998804913183	1.28274615880639
157280000	-113860.31492923017	-110934.2614462917	-2926.053482938478	-110934.2614462917	1135.024871730731	0.04221291349542201	0.369938854687146	0.05862389376959153	0.018848421175661337	0.042927344086742154	3.394611281892901E-4	1.1053950768953305	2.6598701784710593E-4	1.360670185822729E-7	1.1569246005447915	-2286.067142295586	193.23995502350215	151.1496824667184	306.580390262213	832.4358362019544	345.58039181549333	4	76	9	178	57	0.48818998804913183	1.28274615880639
157290000	-113857.84397941055	-110941.69526336223	-2916.148716048317	-110941.69526336223	1001.6995839232108	0.046437954006866886	0.369938854687146	0.05862389376959153	0.018848421175661337	0.042927344086742154	3.402333112498852E-4	1.060133435527273	2.734914840834815E-4	1.2444174337818993E-7	1.1080796253761553	-2272.720092353311	299.34072688948106	108.86920905345715	342.51704639606845	792.8249246609374	396.8815600417753	5	77	9	173	60	0.48818998804913183	1.2626323996159121
157300000	-113881.30919846953	-110933.618544435	-2947.6906540345362	-110933.618544435	990.0225461262502	0.04086404072663711	0.359740985944123	0.061576330533911615	0.018848421175661337	0.04103235394363358	3.4750833913947134E-4	1.0712690913443221	2.902334362564864E-4	1.2332754662135073E-7	1.0307639321372888	-2263.3023761699765	148.96710507049923	105.43850157944092	416.70927755557864	662.3932724287978	381.71432701955257	33	51	29	152	59	0.4678193233160549	1.2448823003043232
157310000	-113907.24252062563	-110939.76712824887	-2967.475392376753	-110939.76712824887	978.222678523891	0.0420748472270551	0.3719942921547167	0.061576330533911615	0.019513130381859835	0.04420167722166085	3.471158630456905E-4	1.1161218271984439	2.8196418781872834E-4	1.514654324257258E-7	1.1032276432679666	-2259.327436810512	130.02639604332253	151.0588703417007	543.300409282239	602.783199105941	331.1837582181187	52	35	2	207	28	0.4715656761271072	1.2486996086850803
157320000	-113892.99084942334	-110945.38477562377	-2947.6060737995795	-110945.38477562377	977.1615641082681	0.04503029139885349	0.35892206238050595	0.060959036800196056	0.016941387240480613	0.04420167722166085	3.44142083745623E-4	1.0201377749888942	2.829079090492929E-4	1.6036473494224187E-7	1.1516976446988325	-2251.329951366499	217.14761573422305	112.28041755553619	328.72121334529635	600.7041478207366	573.7256425621339	9	77	15	120	103	0.48262338706900215	1.2510887435325935
157330000	-113923.69272581351	-110958.12543341068	-2965.567292402829	-110958.12543341068	988.0806078416057	0.04477257159289107	0.35892206238050595	0.060959036800196056	0.017404836370140266	0.045134026431599514	3.273927337488807E-4	1.0392724312407187	2.7847778573303393E-4	1.7763022433377815E-7	1.2042967698172937	-2239.6621937710343	189.07281337064376	118.81225882251121	218.60638923801838	721.5553611995115	291.1140575999989	10	54	37	177	46	0.47615975751794837	1.1647634864158145
157340000	-113929.39526927877	-110943.14742051672	-2986.247848762057	-110943.14742051672	977.4343267210098	0.04477257159289107	0.37257524872867537	0.060959036800196056	0.018614086250660203	0.0455321130920951	3.371322606818687E-4	1.0408585552860306	2.8268522119167947E-4	1.6388975233251419E-7	1.120251228084193	-2251.4161012761474	115.50144697539436	84.6792448119627	245.4212297381859	791.0359166806896	375.6493807720314	30	37	27	169	61	0.4979463139628607	1.376183442294291
157350000	-113903.52484717961	-110956.74242329816	-2946.7824238814433	-110956.74242329816	1019.6959787002291	0.04216512507562367	0.3546305129131766	0.060959036800196056	0.01962141042026483	0.04528134721627281	3.368840486672501E-4	1.1084838164941608	2.710031364370448E-4	1.9046928759386324E-7	1.2717728335685186	-2258.800127262748	233.55100441711286	69.45760159682959	206.82461447886828	669.7861280479598	401.0880815993791	9	55	26	177	57	0.4979463139628607	1.4483905577031042
157360000	-113899.15844496398	-110946.33909143142	-2952.8193535325618	-110946.33909143142	1151.9328616108667	0.04253767930052428	0.3546305129131766	0.05466666206059577	0.01611463503165824	0.04528134721627281	3.234470169114632E-4	1.0321264222281084	2.6544220500112763E-4	1.5383590576421348E-7	1.1851774882074801	-2258.5774314342416	388.05062008947823	87.14419565142668	172.4131540912641	610.0723668325173	347.7771415940975	7	64	14	200	39	0.4979463139628607	1.2835434564551085
157370000	-113875.56180394297	-110930.93660062486	-2944.6252033181063	-110930.93660062486	1031.2875809108868	0.04253767930052428	0.3546305129131766	0.05381336466501298	0.01721358516040847	0.040049553704138326	3.296110700413177E-4	1.0907153062883745	2.724285930902785E-4	2.022956344181906E-7	1.3562181522645305	-2267.7823997627775	142.74511277793303	107.21990394395714	232.38009284070893	683.4426223953217	257.5334113344742	13	70	6	200	35	0.4972798505641145	1.2676553071863563
157380000	-113924.6821138954	-110953.36347254009	-2971.3186413553008	-110953.36347254009	932.7058883243681	0.045471781173770924	0.36586945989387115	0.057736964317084596	0.018729136286626757	0.046159521937729486	3.51722974905791E-4	1.1462051079993476	2.9129726244912687E-4	3.3249021117567776E-7	1.5056706847749834	-2256.8273253069983	503.8978294849299	112.59507806188263	230.45125996355898	736.2863761387187	349.1266101521845	3	59	29	180	53	0.4826977874074713	1.2676553071863563
157390000	-113896.23693770455	-110947.06830844728	-2949.1686292572717	-110947.06830844728	1019.9734894815831	0.04195399234977275	0.36801090779553086	0.059272890027721466	0.017757255581142137	0.045215694489028325	3.405567226983758E-4	1.0674737871896898	2.7521016680646595E-4	2.0063601135090795E-7	1.2927356021400611	-2254.5517791180046	270.2422494315076	106.35448087645241	295.1637891666332	911.9076751690704	369.3651416862083	6	75	15	174	54	0.4799033341853936	1.2676553071863563
157400000	-113896.76097389084	-110952.13226635272	-2944.6287075381188	-110952.13226635272	1027.3042706597012	0.041430617488898265	0.35276328609977065	0.058732052134905524	0.01573030144154006	0.041875679752796	3.4058465103474364E-4	1.127075754442988	2.794262051503229E-4	1.6855508750430273E-7	1.1816324218837497	-2253.411214131629	174.01561767298116	109.15663936674753	274.4655691742904	755.5196598150228	364.7518435078623	26	56	9	171	62	0.4799033341853936	1.2676553071863563
157410000	-113919.27669741362	-110952.86787733405	-2966.408820079561	-110952.86787733405	1063.9106385348405	0.04210719323101177	0.35276328609977065	0.058732052134905524	0.01699224199925355	0.041875679752796	3.382842281239282E-4	1.056844971889929	2.7834656446894626E-4	1.7035868587056788E-7	1.16849469846546	-2254.32823333494	100.06191870130151	114.77582079483558	256.68093990819693	638.2434891345174	376.4655694439533	30	54	10	184	46	0.4799033341853936	1.2232575888718875
157420000	-113880.0300537602	-110914.8938594879	-2965.136194272299	-110914.8938594879	993.9962153540238	0.04243719194728772	0.3752054215057546	0.058732052134905524	0.016418746369399752	0.041875679752796	3.472056072800857E-4	1.1343202714919352	2.708000425128684E-4	2.1520301059753215E-7	1.3372258051809247	-2281.4445224365	184.78794015959318	98.37591796595673	665.9151766210514	740.3002865452968	438.5314548667018	11	73	42	155	43	0.4821582757200602	1.2796245737585568
157430000	-113870.52028908095	-110920.82029566397	-2949.6999934169667	-110920.82029566397	1003.7391078614384	0.04814694191528706	0.3668515221101963	0.05828991603889751	0.016656777000339393	0.04228208843992442	3.301891995177436E-4	1.1780534588125653	2.6651594890719104E-4	1.4845243900791353E-7	1.185093215558172	-2274.9406129210843	171.8687201938031	85.3780319691603	265.0112724355129	839.6060795011056	369.24375428296247	17	64	26	169	48	0.4821582757200602	1.2041165858516536
157440000	-113871.00132401726	-110939.27744318468	-2931.723880832574	-110939.27744318468	953.9879311391082	0.04180822141701055	0.3668515221101963	0.060889716579748086	0.019068367771852602	0.045197949636589886	3.494507948240306E-4	1.0949913183882678	2.7743544859112055E-4	1.6594403728584958E-7	1.1944688028919683	-2264.2762386101504	142.7032261084126	100.1291627363785	304.66566174378744	787.6094988042983	261.3202051485566	10	71	16	196	31	0.4862462220798729	1.3352391177452951
157450000	-113882.04130718744	-110926.17083807474	-2955.870469112697	-110926.17083807474	961.9411749897897	0.04597236821105837	0.3668515221101963	0.058693653511675395	0.018627982566459166	0.048021607743783494	3.4138414853623504E-4	1.1127732033367306	2.693836952853082E-4	1.7440836987490795E-7	1.2044657937398389	-2266.994249020112	111.15501119702228	295.96643100472056	473.228532936246	693.8491203713219	283.7100423346192	82	2	28	159	53	0.4916817896736475	1.3552876101274876
157460000	-113821.76526409517	-110913.8274871973	-2907.9377768978757	-110913.8274871973	960.2192354278685	0.04642799635323027	0.36569101948800703	0.05493239645119559	0.01801657819431639	0.048021607743783494	3.481495796932913E-4	1.152219252984521	2.748621066180171E-4	1.4467282530376625E-7	1.1706462710480763	-2264.2368699121553	113.7060599050735	459.2920384325251	613.9729884853213	816.645554196339	329.6881627606976	84	31	14	167	28	0.47403750470401135	1.1988147931665432
157470000	-113883.82464844444	-110946.57092983721	-2937.2537186072263	-110946.57092983721	1011.8079300309727	0.04304434863046973	0.3534308518027051	0.05848114395785891	0.01801657819431639	0.0443722535353469	3.5808776682728466E-4	1.1428255838141836	2.857073293479575E-4	2.4044509872153926E-7	1.352632585750559	-2261.6327579816652	120.74224882263816	820.8413396487215	660.1850581808545	592.6801958575003	255.15489450766074	89	48	78	76	33	0.47727203516745126	1.3583189657503743
157480000	-113867.3138239959	-110941.98787295123	-2925.3259510446724	-110941.98787295123	1075.993148991936	0.04454936336182674	0.3643122206520539	0.05935897854941407	0.01801657819431639	0.0443722535353469	3.550424189477608E-4	1.1040361765426394	2.760640329180279E-4	1.3865113813688911E-7	1.097216687179723	-2266.200425962449	105.15542786372862	518.1574300717714	301.57810448053715	889.2775198279797	298.1771260673867	80	67	14	112	51	0.4910548063443485	1.4201536964060328
157490000	-113843.31279270658	-110918.93926699259	-2924.373525713997	-110918.93926699259	994.3166011446708	0.04329567717753608	0.3643122206520539	0.061310174519554346	0.01830716564565928	0.044542208046336726	3.543255833796419E-4	1.09893071085787	2.6203231927420634E-4	1.8092157399952632E-7	1.2534783080326266	-2283.6886666177234	128.7542709226697	577.6561647265157	815.1954683704963	663.9717705881495	382.2773744347123	82	77	59	76	30	0.49188865142843313	1.2455544190092263
157500000	-113829.97841983051	-110908.04379563338	-2921.93462419713	-110908.04379563338	973.2207500048837	0.04542283593913138	0.35639300291804293	0.05384938190807274	0.018525723124118203	0.04088880847456588	3.6270545732096723E-4	1.117536296499238	2.7443650023223544E-4	1.693700346275462E-7	1.1935499906726457	-2272.4450522616876	97.16844897757305	323.0811527929964	587.5045534320052	820.1397837614913	299.1618861563363	80	14	57	135	38	0.4827479768545176	1.301888179307325
157510000	-113867.59319901229	-110930.53067408377	-2937.062524928517	-110930.53067408377	972.4424517808485	0.04542283593913138	0.37029879756476375	0.057940490951332656	0.018525723124118203	0.04204997709122529	3.487373108551701E-4	1.0676121372063967	2.6930924994658705E-4	1.5367389116947327E-7	1.1736836630242549	-2281.7025713402636	119.68690686200044	427.19595583546044	441.8953769932261	765.714259786491	403.7471223319308	80	16	11	161	56	0.47852241148095126	1.2823337303577529
157520000	-113839.3235679588	-110934.29831964542	-2905.025248313377	-110934.29831964542	1001.7066212612135	0.04421991338771734	0.3687948318198613	0.06221099486291446	0.018525723124118203	0.04204997709122529	3.4478681848871824E-4	1.1250245431958747	2.5826466536375137E-4	1.7834002270750552E-7	1.3065354133438607	-2272.9676938232083	130.9974521129053	213.92754805691723	534.3052110110787	739.0869808183107	426.87129880850875	79	8	29	153	55	0.48845544492434045	1.3371988878371268
157530000	-113877.33981529048	-110934.40586465293	-2942.933950637556	-110934.40586465293	1077.4549719180989	0.045148682933278755	0.3595281752775403	0.06221099486291446	0.018899615824205376	0.04204997709122529	3.5220349642235596E-4	1.1720068654430966	2.58513885272351E-4	2.459232586292158E-7	1.4159273084754032	-2287.9550200494773	113.47658606807214	268.456044099228	600.3415547910297	745.75704693095	391.47610203332334	85	4	37	149	49	0.49331430979735036	1.3371988878371268
157540000	-113887.65819367829	-110920.21180035871	-2967.446393319587	-110920.21180035871	1016.6562957874983	0.0445943667051315	0.35632024609390023	0.057077659703785526	0.016860179895003005	0.045553106998014806	3.559134840171172E-4	1.183766303728183	2.599287706304272E-4	1.9487086950881658E-7	1.2633244699211161	-2302.340835782199	121.25122696956232	551.6077248472357	889.8996535279663	745.5187621345675	370.93751691118666	79	6	52	175	12	0.4943496894075747	1.3915660837713075
157550000	-113852.84465660689	-110933.36445394356	-2919.480202663323	-110933.36445394356	973.1649306320978	0.042214811302948324	0.37603521470223644	0.06095229534820745	0.01924480080746744	0.045553106998014806	3.5086440202942325E-4	1.1696469687226496	2.6071057720449263E-4	1.5531660939316426E-7	1.2227091654918507	-2301.0299831361767	167.70122756983454	123.62452494159513	171.99543602211136	698.27117586581	305.7344507667651	50	25	5	210	34	0.4943496894075747	1.330712060115974
157560000	-113837.11898002864	-110934.34170485292	-2902.7772751757216	-110934.34170485292	963.1786740532226	0.04439320058443176	0.36283355115273286	0.060783125672381366	0.01924480080746744	0.043576731374680926	3.532049828189055E-4	1.2008835454001914	2.599672866367301E-4	1.316212026597405E-7	1.1894916439662244	-2313.274126325819	190.2141869531016	153.37495650916577	641.131891163487	769.1027372760674	424.69447978715743	18	65	61	136	44	0.4943496894075747	1.3662587061485443
157570000	-113826.85035346998	-110914.70372715061	-2912.1466263193724	-110914.70372715061	837.8699984549787	0.047866049599494205	0.3799220641748723	0.05570761475026252	0.01905762103965746	0.04415872313081368	3.5756969869699183E-4	1.160638649942888	2.679328792199405E-4	1.1326704544258408E-7	1.1185571132027412	-2329.2594705756105	377.7783977730157	119.43158090063892	200.2999345581113	733.9661601767624	775.7690707461427	13	71	6	122	112	0.49862667894007856	1.3662587061485443
157580000	-113798.13234135663	-110904.44336807776	-2893.688973278876	-110904.44336807776	921.0020564441476	0.050120569583161564	0.37359426657845685	0.057599864342885033	0.018489919829945623	0.04485741231416265	3.5231878063966035E-4	1.2155658940179521	2.6300717104081167E-4	1.5141821968816026E-7	1.271216520760999	-2301.350776908431	269.0792997168811	173.1615079022927	770.781918605852	782.5106299920767	406.62809233037683	11	76	72	122	43	0.49289038291247145	1.3572103967316982
157590000	-113793.26532524482	-110890.19380955555	-2903.071515689275	-110890.19380955555	949.8576924329828	0.04105133551627008	0.34124937907854896	0.059340975954579454	0.01897452407835532	0.042957410662857305	3.4860645491046943E-4	1.1586844123264877	2.610350504207625E-4	1.266636226930474E-7	1.1610814270233036	-2291.946049657046	603.2717733150167	105.07703027509517	856.5411267207771	915.3303415388306	591.7136775133013	6	84	65	63	106	0.4956984397436681	1.3572103967316982
157600000	-113844.83207430523	-110938.16428786093	-2906.6677864442986	-110938.16428786093	913.8344579364154	0.04454002638514638	0.3598101448653261	0.0583413841247343	0.021817167277678105	0.045901745693004266	3.6022019890030694E-4	1.21167135019442	2.555724181167788E-4	1.430913611709372E-7	1.1953753330510954	-2303.9936975748533	403.6974178154221	141.32459971488194	879.5538787599714	151.39443678924894	440.3622798785519	5	87	189	1	42	0.4956984397436681	1.3743015858668033
157610000	-113833.28136434774	-110907.94121272961	-2925.340151618137	-110907.94121272961	943.1296495176505	0.04365284158940733	0.3598101448653261	0.05965524242018983	0.021014971575895394	0.046132461683222326	3.499666390092074E-4	1.2264445784672844	2.57001740827025E-4	3.1429723261757884E-7	1.6602926277801457	-2300.730050337232	1011.074655695912	138.18533374958156	851.8799186841997	679.6475898041001	429.18430780378367	2	88	178	1	55	0.4924906982856645	1.3743015858668033
157620000	-113840.06243223837	-110922.16192592014	-2917.9005063182326	-110922.16192592014	962.0546896784192	0.0446269167639486	0.3718646578192195	0.05965524242018983	0.021014971575895394	0.046132461683222326	3.6515649283773156E-4	1.290988979917807	2.605927834848732E-4	2.1112716708039476E-7	1.396227534421621	-2308.8355661921814	1534.1836846524527	137.72758823169835	872.4168925957695	482.09261323715	552.3624476644083	3	88	137	17	79	0.49119258189085296	1.3743015858668033
157630000	-113808.74681213967	-110925.60198109283	-2883.1448310468436	-110925.60198109283	931.6304094222484	0.045694480073523336	0.36787567444589525	0.06048241743806535	0.016554930788534792	0.046132461683222326	3.665298425618608E-4	1.280843868878084	2.567347643295559E-4	2.1095238838844277E-7	1.4612662057914187	-2313.6330149095324	465.75357885117097	126.86243185389824	569.807761809842	1268.359682590752	593.4472825337913	7	80	46	49	142	0.49119258189085296	1.3743015858668033
157640000	-113797.04726794962	-110907.9325582445	-2889.114709705116	-110907.9325582445	946.360677366992	0.046306697190903204	0.354321513632311	0.05714517894753484	0.017751084634950814	0.046132461683222326	3.5413600864881627E-4	1.2307785057068712	2.524208990973436E-4	2.0912484045616932E-7	1.4723016296961287	-2312.0954159190646	235.1767925444281	149.13819225570865	362.5508167376802	1018.6513486525323	579.3908081672425	13	72	7	93	139	0.4866474573476189	1.2137678029554568
157650000	-113800.65719495216	-110901.25393289587	-2899.403262056297	-110901.25393289587	898.3532227115462	0.046306697190903204	0.37539960178748305	0.06122491809963016	0.017664613992214747	0.047406117653611565	3.5951726427932586E-4	1.274449471506203	2.5456272783390193E-4	1.3237258176046976E-7	1.2065049096047518	-2325.604577789448	139.00097360026524	136.24987351490805	597.4021011201787	962.6277774572324	673.6419086763177	43	39	16	85	141	0.4866474573476189	1.2707147829832994
157660000	-113806.24250653281	-110916.22821113553	-2890.0142953972836	-110916.22821113553	907.5816596422832	0.046306697190903204	0.37539960178748305	0.06122491809963016	0.016800091140708427	0.046174504344529355	3.5042771906228736E-4	1.1742312020389771	2.582343358166144E-4	1.2447159850490552E-7	1.214185156696122	-2329.91482617209	285.23211586293814	157.57949409946224	554.4404782893	1142.1532143575282	546.2250129919055	5	79	29	71	140	0.47705964553529684	1.3461374222671352
157670000	-113810.76836491	-110909.05972864921	-2901.7086362607965	-110909.05972864921	939.6946802646768	0.043842879049502445	0.37539960178748305	0.06122491809963016	0.01868007256185779	0.04797790919145649	3.611623667667651E-4	1.1705771630903328	2.5844952630267164E-4	1.4332869466885756E-7	1.2320198124413129	-2325.9603140969	213.42223806231559	185.2494659823764	638.5935849288389	1415.3767072384458	606.073870706517	5	83	25	64	147	0.47705964553529684	1.3018317892312248
157680000	-113787.3016550883	-110898.32852913014	-2888.973125958167	-110898.32852913014	928.3470993013964	0.04592526328788337	0.37302589410266823	0.05407782282463932	0.018641840097401486	0.04500667681162505	3.656037545344758E-4	1.128573807312816	2.645165912960174E-4	1.4959154742558597E-7	1.2477704124536668	-2315.5013468147804	162.61673904198685	186.10381176239972	791.0977953472792	1506.3552901421972	511.7997673627479	1	87	58	30	148	0.48912807946241665	1.3141844456334772
157690000	-113782.11417048024	-110908.67467480409	-2873.43949567616	-110908.67467480409	918.7701804836026	0.04495729390437166	0.35771161046858085	0.06311345151630288	0.018641840097401486	0.0433087077108407	3.60567698529553E-4	1.1440671468515649	2.6299087962449857E-4	1.1402552998753903E-7	1.156550478684492	-2320.4014840818777	388.36395497440685	156.19863979854642	495.9435995177434	967.7984946961307	515.7018091318262	11	72	14	97	130	0.48912807946241665	1.3141844456334772
157700000	-113837.98491974644	-110922.2015483991	-2915.78337134734	-110922.2015483991	892.6345845907746	0.04495729390437166	0.3719162344675226	0.06162167999087083	0.017149813435379403	0.0433087077108407	3.529252181898186E-4	1.1083163579860449	2.683075697074019E-4	1.5147205266010154E-7	1.2368191062813099	-2319.316909528773	160.76601383970672	137.57018486378328	709.4927297841183	1996.4842956487562	545.4431924979493	73	11	69	25	146	0.4915729395850375	1.3141844456334772
157710000	-113857.09051498542	-110918.69354547848	-2938.396969506933	-110918.69354547848	962.6019125823233	0.044960900284264076	0.37019386116081476	0.06558373762356509	0.018968670890180374	0.0433087077108407	3.5666051053589976E-4	1.2341490082707327	2.590333655524133E-4	2.3245652572484315E-7	1.4143913166082347	-2312.1728327682617	142.8330373775412	212.93832422076144	736.3095985869965	982.4935114916962	683.0366119568201	43	49	48	51	133	0.4964612486321201	1.4002465344068742
157720000	-113813.16809056001	-110920.00999515667	-2893.158095403339	-110920.00999515667	952.0117830978234	0.04207419513907086	0.3453502902507702	0.06067278153339006	0.018968670890180374	0.0433087077108407	3.6843542930797444E-4	1.2033912119581383	2.661819501381782E-4	1.8719100321408335E-7	1.3312530545559438	-2305.248469470233	167.91464956524248	152.22287542866903	505.3404686318156	1479.621368029663	554.2257149711774	4	81	70	27	142	0.4964612486321201	1.4145465506834665
157730000	-113838.85327146231	-110934.309267248	-2904.54400421431	-110934.309267248	922.3855483026172	0.04423123938741462	0.3442743361625726	0.05610191844285042	0.01886501487328083	0.04117875398564337	3.63997834741643E-4	1.1452485236544392	2.605717822137439E-4	1.8319833094608178E-7	1.3165099307847086	-2320.5847870152065	112.27826408517105	158.04672712346036	548.9942234206541	1183.5798496198918	681.4714805360148	25	61	69	40	129	0.4776349651383855	1.297538737462671
157740000	-113787.48171789649	-110916.60854990642	-2870.8731679900643	-110916.60854990642	928.9313242226607	0.04439723312391695	0.36754930713872414	0.06401860724532075	0.01886501487328083	0.04631199374738399	3.6763441443238087E-4	1.169498937494081	2.5765459019712935E-4	1.4079450715529025E-7	1.23382376282374	-2317.264603944894	167.86467424359384	602.226529509962	600.5280851557884	1068.174769831134	637.1358410205929	83	5	72	51	113	0.491362789856706	1.3223626544327636
157750000	-113819.30356796278	-110938.17571087451	-2881.1278570882737	-110938.17571087451	922.7952788454709	0.04411839280826718	0.3709904568110199	0.060767183574145296	0.017380534596378384	0.046002799896275696	3.701156480051447E-4	1.191793873120524	2.539970170384305E-4	1.4578422523118687E-7	1.2394480256622242	-2318.7659113981886	133.97268647795468	554.4535388026575	654.1136800872231	1203.1849123614243	449.41937125921277	81	7	62	69	105	0.48549909168092387	1.3223626544327636
157760000	-113788.26053967603	-110919.73228341146	-2868.5282562645793	-110919.73228341146	971.9676991945515	0.04408713878574516	0.3709904568110199	0.05665315047139751	0.01860498044350183	0.046002799896275696	3.575203788134475E-4	1.1108910344532976	2.5139431555238126E-4	1.593613332201288E-7	1.3295106721886525	-2309.7176039415	132.87794340706125	778.0496907478092	784.8417269516258	1144.4896233552677	541.8248448568605	86	58	7	77	96	0.4801870736864803	1.263336094404531
157770000	-113814.81009389886	-110930.69451994027	-2884.115573958593	-110930.69451994027	1005.9738219096414	0.04706114818204014	0.3709904568110199	0.059234079957717435	0.017522525729883016	0.046002799896275696	3.477696144419627E-4	1.0804381897199873	2.482050272375066E-4	8.988217878272329E-8	1.0357425155835849	-2320.2514343342687	209.09264605130602	522.8383883290641	1024.6707952255197	779.9015404186486	464.0398216780776	86	12	93	71	62	0.4763052588937044	1.2401097312728289
157780000	-113785.42237903421	-110905.55231619274	-2879.8700628414713	-110905.55231619274	1036.8133669613833	0.046397553968112	0.362541838372363	0.05801925274239046	0.018888364101901006	0.04380180233563584	3.673497572880031E-4	1.1059780820227363	2.5288355283555226E-4	1.3768683487080063E-7	1.1920166829844068	-2307.132677438768	150.5853662647168	413.765374707867	998.7082578556107	591.3900253250314	440.0146364682251	88	33	108	85	10	0.47790307190987547	1.2295578035438384
157790000	-113800.99122172696	-110911.50111387472	-2889.4901078522453	-110911.50111387472	995.7147048636278	0.042663875881988236	0.3513753133742297	0.05463329655998063	0.016316421276856667	0.04380180233563584	3.650385833197817E-4	1.0773017692122662	2.604895628597305E-4	1.3936701146349775E-7	1.1623939278200632	-2290.8688268382066	140.23643633978236	328.3380238039477	882.3309145662926	879.1693710743815	532.9053538012482	82	34	76	72	60	0.48427614894165916	1.3326742612510645
157800000	-113826.65102069303	-110931.04397145768	-2895.607049235341	-110931.04397145768	989.5757699291171	0.045418004684480165	0.357988475956142	0.05839756329763708	0.015893362888136038	0.043729979060572154	3.4966077056127045E-4	1.1071585106135575	2.564727813223612E-4	1.2942465764534073E-7	1.1638350136357416	-2300.498671651625	143.25659837730038	412.8404465005847	759.5378466199597	570.3944293679938	544.8041175218867	85	12	158	59	10	0.48427614894165916	1.298504630212939
157810000	-113850.79817124517	-110933.01174075887	-2917.786430486297	-110933.01174075887	960.1412791203369	0.04754987740343527	0.36089785463005847	0.056205108394161374	0.020924563339651047	0.04137499429484873	3.6057584236738626E-4	1.1591254863292975	2.6538962565979626E-4	1.7756326102698232E-7	1.2741385582084168	-2295.8898582502293	118.32046667349576	529.5744966679371	747.2067458159918	542.7134828006722	395.0548238065995	86	1	189	42	6	0.48427614894165916	1.2372850880494135
157820000	-113885.18949226076	-110940.15424678037	-2945.0352454804	-110940.15424678037	885.4953257651957	0.04115677081005069	0.3624315414760588	0.060014248394146784	0.019032014116035584	0.04873828884355071	3.5715592192615744E-4	1.1695542703912913	2.605132316542078E-4	2.3341619586877096E-7	1.3791238197740485	-2293.590404528352	191.7121667147354	123.16650189231979	676.9117585540286	1043.723707446363	728.3189999756406	10	77	115	10	112	0.47560842212494225	1.2050336821019458
157830000	-113806.65043682288	-110928.020191543	-2878.6302452798877	-110928.020191543	884.5560536344474	0.04616482983256354	0.3666649710863681	0.060532463252881676	0.0199230225428209	0.04497191815779591	3.5280190429628155E-4	1.1555584539627277	2.574229115680774E-4	1.1835832263368799E-7	1.1700216037469628	-2307.38196539978	159.77955995087376	107.10942831068591	683.0138283660492	815.9115066018471	656.7537237579685	12	72	120	40	80	0.47560842212494225	1.2662881544223301
157840000	-113844.57728986762	-110922.98766388437	-2921.589625983256	-110922.98766388437	880.2800378712656	0.04481071829792717	0.3716439830862902	0.06206567969679947	0.0199230225428209	0.04497191815779591	3.686364940760839E-4	1.1445631361510906	2.686078116941386E-4	1.7120137739849283E-7	1.2361931814581795	-2299.7817869433893	438.486428620819	130.85858898929274	877.2767690636601	637.6234048329251	463.22256985630577	2	82	103	95	42	0.47560842212494225	1.2853406916685801
157850000	-113857.22854810243	-110929.87617980402	-2927.3523682984046	-110929.87617980402	859.2462835707839	0.047770777794794925	0.3605932392867773	0.06629133994428704	0.01625187276565122	0.048494076180773484	3.447705215765246E-4	1.1287623726627931	2.4738264520717765E-4	1.5211098577560534E-7	1.248674266955959	-2315.3497272320687	184.08445637454548	116.34488612069717	687.4976334861803	968.7517662037601	619.2144804967375	16	67	81	98	62	0.47560842212494225	1.2853406916685801
157860000	-113865.6535983779	-110945.24144890557	-2920.412149472332	-110945.24144890557	927.745503439333	0.04440030472976414	0.35860772424448983	0.0632969278638185	0.01625187276565122	0.04762802839366585	3.500274737757109E-4	1.2034216090327365	2.491810391683414E-4	1.3110848616210781E-7	1.1593427298490622	-2308.1900793003892	203.74003683664634	98.31979617839896	644.4068727212448	754.4972329769819	421.79014659419	8	74	71	164	7	0.48465386062903965	1.2853406916685801
157870000	-113858.47507067067	-110941.09909978425	-2917.375970886418	-110941.09909978425	911.2998497198255	0.0413665369834822	0.36373034037812507	0.06386000932830344	0.01987109473565932	0.042142077738390925	3.5203076886258E-4	1.1619669341075143	2.585700190426518E-4	1.380916256785793E-7	1.1636693438937107	-2292.627324808762	216.46947412643385	110.39786470769057	472.4430138268573	861.4033013777264	529.1842806061717	12	72	40	135	65	0.49097200287037696	1.3375006315457398
157880000	-113822.64907496555	-110912.14022143226	-2910.508853533284	-110912.14022143226	870.4611776958383	0.04747098650027128	0.36266042797258613	0.05512493013320991	0.017565079570705903	0.04470702136183779	3.56212935098059E-4	1.1579812948320747	2.6579756035722104E-4	1.551609823083705E-7	1.2273738900070819	-2300.2783174853084	168.30524116522668	148.69195972128492	542.9125759499644	1046.9795706514587	584.942118150657	51	31	47	116	79	0.48065429518637415	1.3375006315457398
157890000	-113844.94636273858	-110900.23578311632	-2944.7105796222622	-110900.23578311632	876.3811583183973	0.046577366462562116	0.37064984795264494	0.05512493013320991	0.01747213270581591	0.047759182672793325	3.4857434662569287E-4	1.2124867218475834	2.6520520209364663E-4	2.0707296714903778E-7	1.3325704820841886	-2274.9069729837324	189.49196511916125	112.92879914506376	507.57557435284775	802.5298184403034	625.2245947953107	12	71	53	106	82	0.4901096958693438	1.3679686058618854
157900000	-113853.35891719756	-110902.34480968602	-2951.0141075115444	-110902.34480968602	884.146699014986	0.045181651980180294	0.36641146303513045	0.05445156486355121	0.01747213270581591	0.04504664356255051	3.501357754121763E-4	1.1125616923999575	2.6552622655973953E-4	1.8490632120317438E-7	1.2367081217317692	-2278.5255314607166	205.03054067905524	83.57128428149183	458.49820712113876	786.500470176776	467.2710055316229	19	54	50	154	47	0.4937018634044884	1.3679686058618854
157910000	-113833.72169855337	-110915.27560706125	-2918.4460914921196	-110915.27560706125	903.0268808590911	0.046514128921434236	0.36641146303513045	0.06556064308310343	0.01747213270581591	0.04504664356255051	3.460919136920558E-4	1.1852640899285156	2.5798073601690285E-4	1.808155211986745E-7	1.3234983473109168	-2288.1519512026453	231.9618753966979	67.24446316854866	170.50443278250597	881.7208382664805	585.9802276494331	10	40	35	176	63	0.4937018634044884	1.3906501902831605
157920000	-113842.00604551146	-110920.06295746575	-2921.9430880457003	-110920.06295746575	899.2352454372278	0.041976180348044886	0.36641146303513045	0.04978645673670991	0.017726500937067527	0.04397048260118908	3.444782056212994E-4	1.122823702235444	2.5194748819405417E-4	2.183112641358536E-7	1.443328192057253	-2300.325891922966	462.5359910760648	112.49124168427083	132.2463816328127	870.0298295238598	395.5105219658145	8	60	18	180	58	0.4937018634044884	1.3031648542577714
157930000	-113855.8107632466	-110929.52891730648	-2926.281845940113	-110929.52891730648	845.8848669367446	0.03982527816495608	0.35401693352848224	0.06011794018661771	0.019394483599802	0.04365264956024349	3.4763695085747475E-4	1.1732820331570732	2.55229044714856E-4	4.523595329979342E-7	1.950296472917601	-2298.843081192995	143.02303897254922	87.37028998614572	243.17293827159418	846.168607436814	421.1450817719252	23	58	5	190	48	0.49575127982788914	1.3418472001310031
157940000	-113833.32108304086	-110918.25023565613	-2915.070847384728	-110918.25023565613	803.4077009477627	0.04251734184183245	0.35625067603990085	0.05791321400239965	0.019163553508675532	0.04365264956024349	3.613188495000419E-4	1.1526029679366463	2.6884115068651657E-4	3.154508573913069E-7	1.6419103684573875	-2306.4466034463744	344.7574913496077	84.34301603260602	219.02574460408897	806.7614771727473	408.5821214962587	5	70	9	202	38	0.49575127982788914	1.3851806832766262
157950000	-113825.10628785171	-110917.624878841	-2907.4814090107056	-110917.624878841	820.8855077356615	0.04251734184183245	0.35580432693790437	0.054920746614567154	0.01880583690637552	0.04160380156631141	3.48924190608557E-4	1.1060341766001163	2.521584251450792E-4	1.4297294234802227E-7	1.232550373983781	-2317.832970664536	248.37398752984095	111.41033600681638	252.06387419554355	854.5646037277676	355.62428894631864	9	61	18	201	35	0.48317514474364087	1.2747966614307005
157960000	-113871.87778438361	-110948.1987427544	-2923.679041629223	-110948.1987427544	882.4984044401576	0.045051237843945255	0.35580432693790437	0.061787486498975794	0.016367238083542342	0.04151357187460028	3.478208555422541E-4	1.1383028620033544	2.5113369307072875E-4	1.456828090318881E-7	1.205728400952417	-2310.475642978112	132.04757125979444	141.76428311824984	401.67122497730736	752.4770418185798	281.6301483851927	16	64	11	190	43	0.4928763274937936	1.3398398621439223
157970000	-113865.00176196743	-110969.39300009514	-2895.6087618722895	-110969.39300009514	894.5374599556766	0.04088064659048645	0.3655313598276391	0.05495370325134082	0.01695380621472383	0.04592789502083192	3.5537520198915246E-4	1.1826688667268552	2.5592783908191715E-4	1.4674466128495572E-7	1.229800506851882	-2306.397903335193	121.3393208895065	130.87012754759954	381.89446907084647	904.703276053903	478.1658809817032	1	83	15	179	46	0.49713608951959576	1.3398398621439223
157980000	-113886.83110188435	-110980.19175427764	-2906.6393476067205	-110980.19175427764	912.5974630799475	0.049424698301935396	0.3655313598276391	0.05929902051718617	0.019356213288102976	0.04104517277242329	3.546521938048752E-4	1.194904769156511	2.5530468807614227E-4	1.697469289932266E-7	1.2960124799841632	-2302.0679306564384	195.40688300507813	97.96854876103765	132.32208211619815	784.2412502254484	358.3799006599456	12	64	17	176	55	0.49713608951959576	1.2471780467409195
157990000	-113889.41147290546	-110979.63886567132	-2909.772607234129	-110979.63886567132	895.7865462152159	0.04427837132485145	0.3655313598276391	0.061005862193930296	0.019356213288102976	0.03903575303454469	3.650823379255208E-4	1.1860486105884185	2.648707020359726E-4	2.696696328082065E-7	1.511119017182718	-2285.468793659748	87.49603083032243	158.9641203735738	392.8553403533057	841.5818712499829	397.24964383822197	60	26	10	164	64	0.4900086782332359	1.3985226859263868
158000000	-113924.39660288312	-110981.49916868053	-2942.8974342025854	-110981.49916868053	901.1605062740692	0.04965155765851946	0.367691424805042	0.06036408713399244	0.019356213288102976	0.045532330115861275	3.559480066188066E-4	1.1072711104517445	2.565337851388114E-4	1.994569187850298E-7	1.3375495928916055	-2310.5447729964517	202.93400039784706	176.73269429041105	480.7214748380917	744.5079239104285	339.57503815031356	28	57	9	168	62	0.4900086782332359	1.3698939827377796
158010000	-113855.38064755994	-110977.26627487388	-2878.114372686068	-110977.26627487388	934.2745564075395	0.04553771715108844	0.3822212070208404	0.06036408713399244	0.019356213288102976	0.045532330115861275	3.789115304640652E-4	1.1635738091308419	2.6799360051203794E-4	2.57049076068337E-7	1.4802628179282047	-2294.802249579894	106.85111663453316	229.03647039275663	404.97227927852043	898.5981966099854	437.28661069492654	81	7	10	174	52	0.4974404821528885	1.358292183112066
158020000	-113865.65473980703	-110958.86309375918	-2906.7916460478395	-110958.86309375918	920.8767763718594	0.04711511820647526	0.37672442523505584	0.060404861497884044	0.016799469010177003	0.045532330115861275	3.673264924574925E-4	1.0914545592094274	2.5555505888540586E-4	1.9011575415755135E-7	1.3276488140588314	-2314.566006944378	133.4900615450532	240.6054943666848	975.9964508824035	950.8714454892993	343.3578410482446	87	7	37	161	32	0.4773472849959706	1.3235991793887107
158030000	-113863.4409174848	-110952.23955514251	-2911.2013623422877	-110952.23955514251	949.1763566259775	0.044705880490791224	0.35888267750470604	0.05653671574155791	0.016799469010177003	0.043986846973879924	3.5708366040120053E-4	1.166870400211541	2.5112021794647106E-4	1.9382724834367094E-7	1.3300537814770739	-2303.8857842013267	117.4488090195595	278.4884826508406	977.4942094076263	718.986682755426	411.5997985988379	78	18	98	94	36	0.4773472849959706	1.2623618803812364
158040000	-113861.25685497203	-110953.86568641457	-2907.3911685574635	-110953.86568641457	940.4413247142195	0.04350601140395412	0.3673049907889847	0.058131345694023055	0.019239854553294602	0.043986846973879924	3.528761130937612E-4	1.1367938143963727	2.5218507107750574E-4	1.834462994045263E-7	1.316459868616395	-2299.517694678988	265.26113307250375	133.12685359450782	1109.5544614707048	798.764431923748	394.9277792082216	9	86	91	90	48	0.486736205816969	1.2479624427365632
158050000	-113855.38753440775	-110955.37271204732	-2900.0148223604338	-110955.37271204732	932.3290564307933	0.04350601140395412	0.3696432279333815	0.058131345694023055	0.019495113011381085	0.04352601023463278	3.598241887546249E-4	1.0593325066503803	2.596385402007857E-4	1.4840300038508437E-7	1.2043813277407849	-2305.6982158694277	93.72087406223483	158.2937740851356	610.1844726736836	849.5845244349526	395.4845412460722	34	58	7	177	48	0.486736205816969	1.2259833310609214
158060000	-113840.28598557654	-110975.62480073939	-2864.661184837157	-110975.62480073939	932.8056518277756	0.04350601140395412	0.3696432279333815	0.06352786586744409	0.019392054872275754	0.04313204918670024	3.778227836243452E-4	1.107139083029304	2.5424768693010414E-4	1.900070309594639E-7	1.3406226386654276	-2305.8548628106196	133.152379374286	113.34098407687563	222.93382309219714	840.3255485521698	387.17899976689745	36	34	26	179	49	0.486736205816969	1.353158606214986
158070000	-113836.79698058638	-110944.54048137365	-2892.256499212729	-110944.54048137365	974.2469445325315	0.0445616300136102	0.3455140458594462	0.06259468191004788	0.020005690160593347	0.046035794629038965	3.6094287971636106E-4	1.1588150236075372	2.442935719700661E-4	1.8209376329226345E-7	1.305722097214388	-2297.833598110195	226.6336526304566	173.30301043666753	605.2880525149224	980.2676360818657	528.3059985842154	15	85	52	107	65	0.49253432958516014	1.3094304914845367
158080000	-113881.1504499803	-110974.9270094136	-2906.223440566696	-110974.9270094136	1036.5119961068424	0.04674258201286584	0.3787735010058793	0.06259468191004788	0.020005690160593347	0.041596353190000344	3.652676124252379E-4	1.1436564397635807	2.484018826219152E-4	1.9649146107731252E-7	1.3349968858761054	-2305.0316657916387	199.85655798324333	131.9900921345646	666.2679952549455	668.9700609011963	420.8044097401529	7	83	98	68	68	0.49275256716263804	1.363177558053909
158090000	-113834.07538807993	-110950.24164625526	-2883.8337418246724	-110950.24164625526	1049.16088196393	0.041022989946510956	0.3562918818828972	0.05481191991754443	0.017082198916326292	0.042578228372926186	3.6248091685250645E-4	1.1178437308357303	2.5704593262303703E-4	1.5844424206196778E-7	1.2397993352155212	-2298.163592970666	147.62851020403573	263.0709504784834	894.5235583088913	648.7969186145464	322.58511309265754	82	11	162	26	43	0.48761378782589415	1.3166645337368819
158100000	-113838.96117539193	-110970.20619448391	-2868.7549809080197	-110970.20619448391	989.6422739560145	0.0449352914809231	0.3562918818828972	0.05977217311980821	0.015831574049197217	0.04708298875809332	3.5792780273247063E-4	1.1940118468411536	2.494015145306474E-4	1.3725388448812298E-7	1.2361639376632771	-2310.837215520159	123.87470035026566	304.0220551613394	1018.6106643547299	327.39502919288964	440.32352873691343	79	13	184	23	25	0.4906151687200049	1.3601835543726781
158110000	-113856.38919232735	-110951.16590908122	-2905.223283246137	-110951.16590908122	979.4211387018355	0.04521510039973833	0.3562918818828972	0.0528982546528217	0.015831574049197217	0.0401936505894592	3.4858911167371965E-4	1.1632878453288003	2.50431731523916E-4	1.6210024996258024E-7	1.3087889389120788	-2314.721328459194	162.37005577711486	466.5056789860355	816.2328169913476	326.7279505724312	329.9889860813082	88	2	173	12	49	0.49050747336993716	1.2450906133244535
158120000	-113820.69558841284	-110941.61266552313	-2879.082922889702	-110941.61266552313	991.2991501799614	0.039911473140814134	0.36228130922224716	0.05875822532662573	0.01775976736233375	0.04343966599967369	3.565897088866451E-4	1.1386654616349567	2.515995894573398E-4	1.4424356155468628E-7	1.2745766620268373	-2324.242109984041	132.72769758039044	462.37116505913787	845.6721803558506	1167.1293490186422	476.247002646774	85	11	153	9	66	0.49050747336993716	1.3666786052897395
158130000	-113812.54243063171	-110945.0262585108	-2867.5161721209133	-110945.0262585108	940.2755197405361	0.046336744465903544	0.3602869972090769	0.05875822532662573	0.01843099322889835	0.041789486853808705	3.455262612517889E-4	1.10619454119855	2.4720973614071997E-4	1.232438380390955E-7	1.2018716102094487	-2300.065429541278	125.45213230443373	446.26530947714525	852.8093136902398	1053.4230190932744	449.933987774542	86	12	138	27	61	0.49096833492945696	1.3957514603279713
158140000	-113828.41286063808	-110937.9054335079	-2890.5074271301796	-110937.9054335079	913.0285306831202	0.045851851844721014	0.3693657506151334	0.05717402867883083	0.01869150367648094	0.04488916056190904	3.6308123054753594E-4	1.1541856120331442	2.637179684463805E-4	1.8985682129423255E-7	1.3326410924530487	-2293.1917041661195	118.84321365652619	449.2164152003247	1024.5391823200687	655.7403146657837	425.3632931614584	87	15	152	6	64	0.49959169940547216	1.3981292255629911
158150000	-113834.96803126081	-110937.83635100964	-2897.1316802511788	-110937.83635100964	938.4588730459025	0.045047393407496555	0.36662037021398863	0.05717402867883083	0.016930866811016337	0.04488916056190904	3.4699030979322735E-4	1.1113451859026655	2.549990491851881E-4	3.002237111272329E-7	1.7065123352078906	-2288.2168411237885	134.19451627834064	600.2561890697813	785.6540981960702	741.2205954780403	351.4787368507611	90	21	153	5	55	0.49959169940547216	1.3166311322706379
158160000	-113834.07557088025	-110919.2712958902	-2914.8042749900437	-110919.2712958902	921.4622318819877	0.04460528697514583	0.36662037021398863	0.05717402867883083	0.01765538230709962	0.04440260623902921	3.5808763908565467E-4	1.1718314781936623	2.6132018389985904E-4	2.147868975638808E-7	1.3874826472303272	-2291.062340346364	130.92071000899162	118.58125142633845	668.4858344119347	922.0992415525668	434.34317823100946	77	16	50	121	60	0.49576969957154465	1.3166311322706379
158170000	-113812.78389040673	-110911.40493052629	-2901.378959880444	-110911.40493052629	909.6909498183063	0.04471699437420672	0.3599850333670263	0.06103781731915364	0.01765538230709962	0.04388306976441763	3.618198652644038E-4	1.1686027941836765	2.612915350278432E-4	2.015324662423784E-7	1.3504298894160922	-2284.1036436558693	106.38472014550946	375.945342501513	983.6097245443625	725.0916728732974	466.84574129981087	94	22	6	145	57	0.4904719997744421	1.347683787034507
158180000	-113825.6934027799	-110949.55801907234	-2876.1353837075512	-110949.55801907234	867.9446414250775	0.04466678304449497	0.3711365749449892	0.0609208729982512	0.01765538230709962	0.04378144961413644	3.6495817772327156E-4	1.1380201391056666	2.6280573632724084E-4	1.4170659325496922E-7	1.1853836604046237	-2283.1657744547374	115.6289456660921	545.1004557409211	613.9497587439267	808.6700511347505	527.1167677927217	90	29	1	155	49	0.4939163557311142	1.3178674875819283
158190000	-113850.07674072238	-110944.22700618977	-2905.849734532607	-110944.22700618977	835.6373257561315	0.04466678304449497	0.3716756237457853	0.052278918130334695	0.017371913849129172	0.04378144961413644	3.540366221775917E-4	1.140373017802332	2.70803540802847E-4	2.330302342475552E-7	1.4575946304115774	-2294.8158494133427	135.58044191176137	549.5658132216121	886.7769467725757	376.6646568442506	300.9337571083816	83	43	151	44	3	0.4939163557311142	1.3178674875819283
158200000	-113860.45673086014	-110959.88704696052	-2900.5696838996214	-110959.88704696052	827.6845651223172	0.04487337922044359	0.37042840973083907	0.05927390162299911	0.01837307419065323	0.04704434505958127	3.7129965047307965E-4	1.1603217617962462	2.795252842522182E-4	2.2415537728477131E-7	1.3393346376295796	-2273.137130880396	150.66976373308427	508.7244405078337	759.568346372189	196.67302204200814	327.2217542206782	89	8	189	11	27	0.48947318159271686	1.4293453402434169
158210000	-113818.21640703047	-110937.10190608745	-2881.114500943018	-110937.10190608745	812.1874670632811	0.04264427333032989	0.36621067590236916	0.05927390162299911	0.01837307419065323	0.04371795113202489	3.749180101790718E-4	1.1640629655473933	2.768068551326196E-4	2.297679237749307E-7	1.4253249991091488	-2283.460057947722	117.4691629072323	299.5294851896193	842.0960815728555	958.3265829865226	482.17381853387934	88	4	180	8	44	0.48921222542420484	1.4368493329569383
158220000	-113803.44999127516	-110919.7378978702	-2883.7120934049667	-110919.7378978702	846.4105912449112	0.047054305543843204	0.3652556618022224	0.05412413722307916	0.01837307419065323	0.04552758989294862	3.676521738470323E-4	1.108461527006361	2.6724771317993543E-4	2.1059031895095137E-7	1.43231770325243	-2300.0473908993704	161.20518807568678	117.97433416679631	814.8468219276951	585.8750479949905	509.7112382066508	62	32	158	15	57	0.4917998549960899	1.4368493329569383
158230000	-113847.46027595559	-110914.4522168507	-2933.0080591048904	-110914.4522168507	841.0324246583187	0.04417495917331015	0.3623723639023867	0.057121819118801924	0.01901467611582991	0.04552758989294862	3.711301225147272E-4	1.195536865374206	2.720114315359278E-4	2.134382787169611E-7	1.3195946070788096	-2302.200979210393	163.06984555153403	143.20213555467123	789.3152215672554	291.1604793568424	486.3374653533445	59	30	167	1	67	0.4917998549960899	1.3886084243583732
158240000	-113830.62534837733	-110929.70911582689	-2900.9162325504467	-110929.70911582689	888.1542810588375	0.04269362541643439	0.3623723639023867	0.05818160361460381	0.01901467611582991	0.04003093392272806	3.670353192426155E-4	1.1340959264427393	2.6510142143051956E-4	1.6207666244061507E-7	1.2394978107984678	-2307.0026913985093	124.49867743588133	146.7249778912235	783.0166697974562	384.8939823483827	391.3589997192784	52	32	187	7	46	0.47664789160491433	1.2547545986607114
158250000	-113843.7063996025	-110924.88629162946	-2918.820107973038	-110924.88629162946	884.4153436811079	0.04168892615723131	0.3623723639023867	0.05818160361460381	0.01901467611582991	0.04613217702986496	3.518971751508454E-4	1.169668523009446	2.5251690289306163E-4	1.8906246335964915E-7	1.3321049892409274	-2297.986249280499	114.29502364106868	321.8285803026265	805.935661701606	458.47800740468074	851.5585798830227	80	19	176	44	5	0.4781281082715132	1.2511691753553118
158260000	-113831.67556103344	-110909.5688561833	-2922.106704850145	-110909.5688561833	914.6718139870973	0.04580346760006819	0.3623723639023867	0.05843309181123104	0.018536957063330518	0.04564157852017597	3.421857017250841E-4	1.1780583613722218	2.5123315132833865E-4	1.6166329816936774E-7	1.2771149706037161	-2303.5774961748357	139.8728859035301	782.7313413965226	1011.7831327794779	976.4437418458788	443.72921101309146	86	34	97	44	63	0.4781281082715132	1.2511691753553118
158270000	-113814.54793831256	-110911.5513791499	-2902.996559162666	-110911.5513791499	897.1933367534767	0.04424526026102579	0.3623723639023867	0.055879664954439655	0.018536957063330518	0.046218291599972205	3.4229658329294174E-4	1.1133594072463682	2.5669136662890245E-4	1.1305251856094995E-7	1.1244814236368588	-2306.999729304434	108.51138512301321	501.49089535373366	960.9408563775738	761.7137136296135	514.7534924620655	86	28	104	50	56	0.4781281082715132	1.2511691753553118
158280000	-113852.95831498542	-110934.67825805988	-2918.2800569255396	-110934.67825805988	855.5032192064087	0.04793208711217093	0.38249399775540355	0.060714853871658606	0.01795232175232622	0.046218291599972205	3.399057823934035E-4	1.1575173855215806	2.550625278225157E-4	1.2595437530782403E-7	1.1727797670955886	-2309.13224595164	116.29717568369944	292.78700522057045	979.6452049668676	811.8153028270609	490.8554752058299	77	16	112	63	56	0.47603142714252167	1.3148555952351566
158290000	-113862.56219673516	-110923.75907051857	-2938.803126216586	-110923.75907051857	840.9713261806188	0.04793208711217093	0.3701993789712505	0.05819043670909634	0.01795232175232622	0.043194377624215304	3.3615697591043574E-4	1.1010293424969415	2.602512904607898E-4	1.4789559028003096E-7	1.205636793470353	-2294.5596099839486	137.38732241368632	219.59478623843185	961.3869089441645	641.4497770502519	453.9582427733663	78	15	54	122	55	0.47603142714252167	1.2098516042922975
158300000	-113886.23783783677	-110958.31626533566	-2927.9215725011195	-110958.31626533566	916.4972736279439	0.04435518002248589	0.3701993789712505	0.06145171586885052	0.01914373078799189	0.041916500096134464	3.35121847305772E-4	1.1222149384181945	2.59487807991459E-4	1.6950116315826973E-7	1.3118819213293855	-2297.348296351325	152.66778195274964	509.3385069417881	1062.9833506347957	809.5543792331699	476.78531931758727	88	20	65	102	49	0.48225000505542787	1.2807394673166128
158310000	-113895.93779258225	-110943.92728177107	-2952.0105108111748	-110943.92728177107	870.6838220216232	0.04515574040489211	0.36368964970867146	0.06145171586885052	0.017222736174785747	0.044002136116038905	3.351621254415556E-4	1.0800245266531268	2.6307147313868847E-4	1.3761798630013412E-7	1.1646263149179756	-2307.9844593823923	129.76312148301022	208.65413516826413	1008.9683549774788	233.68979070686666	582.7202571920054	79	19	136	5	85	0.47262282050470844	1.239888551458407
158320000	-113889.00688383052	-110932.15581317259	-2956.851070657925	-110932.15581317259	916.9787362487878	0.046847091647467136	0.36057379113211097	0.05967158354317322	0.016172021555853986	0.04677452439997148	3.193085771193649E-4	1.096514237285282	2.5409866525065135E-4	1.3006379193262997E-7	1.1691557899866727	-2300.2320089003206	121.17895773380037	272.856620283119	909.1228110565629	348.1718583083288	716.6077297416825	84	18	117	8	97	0.47262282050470844	1.1064996615174738
158330000	-113903.99709708619	-110949.75408890145	-2954.243008184743	-110949.75408890145	953.3074354847257	0.046847091647467136	0.3710650779074781	0.0577192692750512	0.016158375911306748	0.04677452439997148	3.2916528060347353E-4	1.0922868453256116	2.580423318272705E-4	1.880748119752833E-7	1.316182012141687	-2293.0077958197903	137.07793561229232	477.0342548097356	861.4158962026416	634.3962726572549	584.1077291561796	90	12	110	32	80	0.4721264742151341	1.2069533056557349
158340000	-113920.01725557515	-110942.79401974152	-2977.223235833632	-110942.79401974152	990.4781886979612	0.044688461838132625	0.36566604281998777	0.05475521791148604	0.018043637391520085	0.04467183310632416	3.182078482492999E-4	1.0642411311238684	2.6169700862624157E-4	1.3029794652541685E-7	1.1153548482049371	-2291.3668939437007	118.72997085495976	143.00242934061276	491.12467847205556	910.5673946546285	633.9409685338453	16	73	28	119	88	0.4854377335176455	1.2246061694052333
158350000	-113952.76309186149	-110963.61676950206	-2989.1463223594324	-110963.61676950206	1011.7253174123093	0.044688461838132625	0.37246571290592834	0.05475521791148604	0.018043637391520085	0.04467183310632416	3.1805335749123887E-4	1.0773911409591237	2.574735769790019E-4	1.5215278076876972E-7	1.182462946588334	-2292.3044011047887	117.79113322771013	132.9402887582058	282.5219720598921	836.4820537013194	393.99072727413295	54	31	21	163	55	0.4955174565579537	1.294523935066549
158360000	-113883.52870741815	-110955.44477837905	-2928.0839290390986	-110955.44477837905	1018.0547041995884	0.044688461838132625	0.3555949330145811	0.05490037609696267	0.015906396743525685	0.04143671098195563	3.2951609843369985E-4	1.169696709810383	2.531254654229431E-4	1.4151643853947733E-7	1.238641234895073	-2306.620265575599	127.97771194070847	141.99448724026706	377.31727010622996	1186.0910272873573	600.1415893457424	10	78	11	107	118	0.4842465617744731	1.2553144964285516
158370000	-113923.04812811175	-110974.5951596444	-2948.4529684673503	-110974.5951596444	921.5810442722094	0.045054375326015875	0.33195983831809966	0.056731226150211485	0.019302005331512485	0.04143671098195563	3.343099755926852E-4	1.1041261183225517	2.6785848008762796E-4	1.661384764541263E-7	1.2611178663017193	-2305.1707006718566	222.01783987095936	135.00652759299396	300.95365211500524	994.6331506653202	562.3066833039771	12	71	23	107	111	0.4842465617744731	1.2653440801781315
158380000	-113911.95686079391	-110963.87010808573	-2948.0867527081814	-110963.87010808573	832.5337847091128	0.043723874910548924	0.3476292942831796	0.056731226150211485	0.017767344212202857	0.04143671098195563	3.297610953606528E-4	1.191245175485056	2.626085875370771E-4	1.5895368799570916E-7	1.2617517388450146	-2307.775582797143	157.0078562840767	125.61398618134163	444.3189616683712	1000.801893973481	594.6428437724719	31	57	19	85	132	0.4842465617744731	1.260038362486714
158390000	-113923.65738886899	-110970.4888751365	-2953.1685137324794	-110970.4888751365	857.3523975561409	0.043723874910548924	0.34383010222658045	0.05256003379295016	0.018141289675735507	0.04143671098195563	3.198395313689583E-4	1.1757517333925465	2.5578489043326234E-4	1.2008076692739417E-7	1.146774697461531	-2305.208213464091	122.82483824793623	484.29793071087647	398.6953871567716	1041.059368503917	656.1262071020366	90	11	3	121	99	0.48865163227053654	1.2374916267213398
158400000	-113922.0756170141	-110961.82277128323	-2960.2528457308654	-110961.82277128323	853.9068287528447	0.042500466532043674	0.3533208077945956	0.0589225301313401	0.01748534770405615	0.04143671098195563	3.222758397937251E-4	1.1191333426475665	2.659135337716245E-4	1.3982249413462057E-7	1.2137358275623158	-2299.6379570521262	95.89330922664867	148.96710592166013	640.6915047380627	847.3890901098506	593.2145930585274	18	65	8	183	50	0.4867749453746524	1.271221427467586
158410000	-113907.94082949619	-110945.96687537759	-2961.9739541185922	-110945.96687537759	801.3196900947324	0.04253292631253695	0.36904930813202935	0.05558358237612449	0.021061556550505758	0.046193566628993814	3.2064633756849226E-4	1.187270799424695	2.6135344395766173E-4	1.655059921714251E-7	1.3110803958195658	-2312.6835363822415	130.8259870133797	135.51537606039014	324.12520474139734	875.9058717930945	527.6632789638461	20	60	16	184	44	0.4728712873128116	1.1410966961255982
158420000	-113890.16372294376	-110953.29327620541	-2936.8704467383463	-110953.29327620541	729.8632003043404	0.04611109416071602	0.36904930813202935	0.06069423828894051	0.0186716050958935	0.04330454235528968	3.296466807209795E-4	1.1376973614978563	2.707050407675771E-4	1.2502398355094145E-7	1.1683534179592905	-2317.0931779812145	133.62809885887677	136.3949203620529	217.89960060697544	1183.548475004083	605.8326413135088	3	68	23	86	144	0.4846062342305315	1.2707849680839518
158430000	-113892.88122283966	-110941.96583957756	-2950.915383262099	-110941.96583957756	812.9836263539198	0.04611109416071602	0.3568774757154701	0.06069423828894051	0.017607254825015406	0.04330454235528968	3.259301134588922E-4	1.123298438577279	2.62896653032991E-4	1.1911957811378927E-7	1.1341472625915674	-2311.402182911865	71.1347227348129	132.95560663871848	182.90734446559065	839.7859171075971	559.1111597727197	1	69	21	117	116	0.4846062342305315	1.3402783675966075
158440000	-113832.88727625793	-110918.7834086186	-2914.1038676393205	-110918.7834086186	818.8386078531267	0.04499819839668114	0.3616002648510787	0.06069423828894051	0.016752496646005678	0.0431074864308888	3.448734628738833E-4	1.1057235501642488	2.6830023053204676E-4	1.2746333939060918E-7	1.131981696554581	-2288.702323085597	104.43172711506034	68.75676530318671	156.34990059763206	795.7212101888398	635.162907606558	43	30	16	137	98	0.497300403249762	1.3402783675966075
158450000	-113908.45419156158	-110977.30915312887	-2931.1450384327118	-110977.30915312887	849.6910210264755	0.04485392896167269	0.3701201298894033	0.05613962132916893	0.017780497026827005	0.045216977047905324	3.515754921713432E-4	1.0784364433587161	2.7495575069969675E-4	1.9940648653745648E-7	1.3200801422594253	-2289.57748422778	110.37603006247404	187.53281791102745	633.5542507911838	803.2391314296392	657.6115329883453	73	12	2	89	148	0.4798309561337191	1.2993582005067597
158460000	-113876.3478843617	-110953.35404611504	-2922.9938382466657	-110953.35404611504	838.9173933753381	0.048279446159423575	0.35198378517325063	0.06006741686130091	0.017780497026827005	0.038959034521582156	3.4783785646580565E-4	1.141490325138716	2.6505581520391185E-4	3.416059900251414E-7	1.7464061629199428	-2299.384649880967	125.59142941126282	200.27733939068867	261.52748910145	888.3636523242463	551.6774626425712	62	23	6	103	130	0.48378241250305093	1.27351988057208
158470000	-113857.88116656369	-110935.15728983357	-2922.72387673012	-110935.15728983357	839.1901830104737	0.0458231292279624	0.35301557107188913	0.06006741686130091	0.017780497026827005	0.045166314823246345	3.433350205652774E-4	1.134736092843565	2.5776295638307747E-4	1.7073486775209699E-7	1.2856054701487512	-2293.380565868526	108.02997835234099	213.5278501653248	752.7254359047677	1249.7297441163028	601.0795703142896	69	16	73	20	146	0.4802689587319058	1.27351988057208
158480000	-113911.75251148515	-110956.93290277527	-2954.8196087098827	-110956.93290277527	877.0283762825994	0.043844558682965565	0.36731842368329576	0.05761592215247154	0.01772908354785078	0.045166314823246345	3.366045695485624E-4	1.194745664021047	2.529510416711203E-4	2.0930374107233557E-7	1.3529832284436458	-2282.5485993719253	102.19926982687562	460.17301870486153	766.4875819477372	1295.2330961209284	749.3002692002945	81	14	51	30	148	0.49092233375948924	1.3055854021808007
158490000	-113870.2725232317	-110920.36855925951	-2949.903963972187	-110920.36855925951	938.9193971575515	0.043844558682965565	0.34532400924238554	0.05961366870155308	0.01680179667369284	0.045166314823246345	3.405294229244722E-4	1.1373988632485057	2.5081067044345105E-4	2.248109832672041E-7	1.4218075710796314	-2305.578396810507	99.98297586114349	78.22216007861286	488.8217570037192	883.7725671065267	739.8442216872886	60	19	39	38	168	0.47339063687312877	1.1563355497334598
158500000	-113887.21427352818	-110960.73931391997	-2926.4749596082092	-110960.73931391997	958.058903951794	0.04281480222087381	0.3623011247666398	0.06055521272526404	0.017430248927138913	0.04359647205745135	3.46848545243614E-4	1.0785850640356147	2.571019453904573E-4	1.6814955155554712E-7	1.2298352588036963	-2280.310749623354	99.03677466389091	445.6553570840247	568.0132359743552	833.954615766329	735.2678624917305	81	29	15	4	195	0.4820635136629768	1.1563355497334598
158510000	-113867.99947259983	-110948.24365590217	-2919.755816697648	-110948.24365590217	993.1135844404236	0.04281480222087381	0.3635508153560129	0.06055521272526404	0.016036298093023888	0.042663686378689926	3.280077761797143E-4	1.0735741923082067	2.495236007088838E-4	1.1104083977410096E-7	1.0871183969595446	-2275.296581901355	94.95266688369604	155.3766594732999	188.48501310393425	386.14747515474824	758.4144193741035	74	9	3	34	204	0.48763381683377266	1.1563355497334598
158520000	-113820.69012188492	-110933.44224337171	-2887.247878513218	-110933.44224337171	948.3163718351218	0.04281480222087381	0.3600327626858337	0.06055521272526404	0.016036298093023888	0.042663686378689926	3.424728650582513E-4	1.0794764266129335	2.554345237266842E-4	1.0791562088293977E-7	1.1096547180848086	-2289.6903753940182	320.35185261701935	124.57608220820778	268.72760748526497	851.7058183668213	663.6346614253398	4	73	14	76	157	0.48428538607907173	1.3368770284749674
158530000	-113900.35039781599	-110958.92121000549	-2941.4291878105023	-110958.92121000549	970.942004469534	0.04149660994230324	0.3600327626858337	0.054599121958222536	0.020031333412853607	0.042663686378689926	3.276536072039747E-4	1.0884096880117091	2.423341393885127E-4	1.3105285606064527E-7	1.1523046404561104	-2292.057945480763	422.4211318158249	131.04568100407704	668.3897975284993	543.8465049644869	675.9312554801216	7	84	128	13	92	0.4782123000839464	1.1525019315636043
158540000	-113892.00176147593	-110958.30454736442	-2933.697214111507	-110958.30454736442	969.9711052835668	0.04149660994230324	0.36159440953431654	0.06298000063017901	0.020031333412853607	0.04334140926505517	3.3844568268206695E-4	1.0879458873814691	2.62256052346298E-4	1.1761935822656209E-7	1.0686447843151727	-2285.2164152183673	370.0247410297055	132.17980638821228	792.9013128934221	703.0601790186132	374.97697667658133	5	86	143	37	53	0.47803460661612796	1.3054679631699457
158550000	-113913.56331974699	-110970.10051218628	-2943.462807560703	-110970.10051218628	975.2446041918433	0.0453492890724623	0.3435532295939554	0.05418172938523293	0.018452326317133883	0.03710546481966043	3.362006388395249E-4	1.101886435388833	2.677728719133755E-4	1.485904904419105E-7	1.1760368812396875	-2280.8101403533146	248.83880138541102	137.23140431858488	719.9236780267001	441.6389214664967	514.5854769480134	13	78	173	2	58	0.47803460661612796	1.3054679631699457
158560000	-113911.09461647958	-110967.6238462338	-2943.470770245785	-110967.6238462338	941.6254386811491	0.0453492890724623	0.3435532295939554	0.05418172938523293	0.018452326317133883	0.039547795972458916	3.3493901763925185E-4	1.1013990732421848	2.6731722594268865E-4	1.35708212991742E-7	1.1389338991181877	-2277.3245096624323	264.8223487893209	116.38136971360632	678.4486564643087	618.1165819352386	384.8279478443359	10	80	126	60	48	0.48022106469373727	1.2069259410197462
158570000	-113911.31024995717	-110961.78335939179	-2949.5268905653866	-110961.78335939179	924.4338392489975	0.04199195677026309	0.35519350940634764	0.06002434665598218	0.020764498251810686	0.0425793455671327	3.260845945932158E-4	1.1349564117372144	2.4090295586585083E-4	1.6688384395102283E-7	1.3241521440362538	-2316.1362221046898	127.6996781384625	139.92120021141145	953.4949879449441	893.1971260171122	547.250261753675	32	57	55	131	49	0.48022106469373727	1.2598833845592141
158580000	-113900.54373892369	-110948.93675286463	-2951.6069860590633	-110948.93675286463	1022.12102268139	0.04196161822025969	0.35519350940634764	0.057942838306946694	0.020764498251810686	0.0425793455671327	3.330753400847986E-4	1.094889381763671	2.5407670517783507E-4	1.5221846352901308E-7	1.1939572815389488	-2287.980179693761	242.4250966529132	118.16531043219037	227.22977062085351	805.4754582559514	435.87202024701816	14	78	2	162	68	0.48022106469373727	1.2598833845592141
158590000	-113908.15955416643	-110949.34155269165	-2958.8180014747736	-110949.34155269165	1007.0758558000969	0.04519530830505555	0.3736124717667104	0.060904641107484045	0.020764498251810686	0.0425793455671327	3.368418928195159E-4	1.088764103032572	2.4392710156148954E-4	1.4549411457013646E-7	1.173507934953091	-2302.335725614636	255.42002591607803	141.75146463192678	431.0142849540555	848.918756521883	389.9233134514304	12	76	24	157	55	0.47531685293786324	1.2489850181524722
158600000	-113887.46719400473	-110938.43817092097	-2949.0290230837595	-110938.43817092097	1018.0146396462449	0.044733104448228755	0.3736124717667104	0.062192147904299874	0.019887058126029634	0.0465983849568329	3.3411653981236383E-4	1.0649731864612322	2.4427425457174004E-4	1.2608955546660166E-7	1.146897867260932	-2305.7401124480443	248.27987020326285	139.30445424687565	388.20346712095665	895.7215310899319	465.6095339280687	15	72	1	123	113	0.47531685293786324	1.2321761963843934
158610000	-113871.2251158711	-110928.3418167367	-2942.8832991343984	-110928.3418167367	1043.5659803673182	0.044733104448228755	0.34492586842523915	0.05803486024133958	0.017001813868496123	0.04933792129492325	3.3430765514431916E-4	1.1409995639665578	2.4403431157654377E-4	1.1367443017459803E-7	1.1027730645902116	-2309.599321759017	322.33846719067645	140.90551553587986	458.13015107194803	834.7117643090376	527.307513006004	11	63	18	132	100	0.47531685293786324	1.1781484737486219
158620000	-113872.57959397424	-110941.3513815707	-2931.228212403546	-110941.3513815707	1023.4603185709092	0.04479102932706058	0.35342818934835035	0.05486191704478951	0.017001813868496123	0.04337746963921243	3.247983869127364E-4	1.1603063366774753	2.5061252840339834E-4	2.108483703213681E-7	1.5338568888959108	-2320.0304305620757	126.21199409276386	128.77085601865124	426.77727338668114	777.6491066143747	637.1661273035785	53	21	2	137	111	0.4650932497432371	1.1781484737486219
158630000	-113890.34018624981	-110932.41430936204	-2957.9258768877744	-110932.41430936204	1001.5094675698657	0.0465052532943932	0.3619822114874586	0.05597916796190992	0.01696462863547705	0.04660582948429356	3.1631971208297946E-4	1.15658813597495	2.2921728563198186E-4	1.1281614689201222E-7	1.15084973583806	-2322.201222049397	173.01269824339647	73.4377746802888	246.26741225901583	818.380073330261	680.293992324979	48	24	9	157	86	0.4650932497432371	1.181074367683169
158640000	-113870.04774102947	-110928.44443794672	-2941.603303082746	-110928.44443794672	1040.2258298238899	0.04808822709798867	0.3724918861414562	0.0540671943335677	0.01857281641436139	0.04334036366438429	3.2323018250719776E-4	1.1203735623466344	2.3350708311498507E-4	1.0290880216088334E-7	1.1065852137842853	-2322.1355450602387	163.85682934966164	156.30646969229994	434.5639512516909	807.6793608662439	569.6481192858063	20	50	38	101	115	0.48116943538858165	1.2196280658725616
158650000	-113859.1277432506	-110923.31341491753	-2935.8143283330724	-110923.31341491753	1046.789772211064	0.046242281849009526	0.36165233960182436	0.06224002203154353	0.018631297821616585	0.042796630493443	3.3378580586822465E-4	1.2041909329391833	2.3880162641241385E-4	1.1383275062256655E-7	1.1450776450791496	-2328.673705616221	258.8111735763038	176.71898066685827	329.3243595034191	669.7640491140199	604.5768937515792	4	67	15	109	129	0.47227019721770436	1.2994393764435634
158660000	-113865.58121756854	-110936.29990551731	-2929.2813120512305	-110936.29990551731	1042.559821202132	0.04202727043563677	0.36165233960182436	0.06224002203154353	0.01734454115984386	0.041511964639243795	3.259691719919784E-4	1.1138168959459238	2.3336386054653244E-4	9.987881552993562E-8	1.1140610813763099	-2335.6284068837895	215.47763627603857	181.08070625991814	468.3279660797865	822.4965735735943	756.099478447748	2	67	25	103	127	0.48082655378116784	1.2161113079891877
158670000	-113891.89210483021	-110937.95765116661	-2953.9344536635986	-110937.95765116661	1080.3839086670528	0.044684673224776296	0.36341468834936963	0.057981536892736475	0.01734454115984386	0.04349542185599911	3.3603890534034835E-4	1.2235135955749208	2.397410731654443E-4	1.4491070175364322E-7	1.2520843587351413	-2331.9672422230647	148.35033258614692	138.74106844094038	411.3692892313673	726.0833476701173	683.2550831476645	34	41	18	17	214	0.48082655378116784	1.2281127260762421
158680000	-113914.30438069688	-110938.029618298	-2976.2747623988853	-110938.029618298	1068.7375498853928	0.04435399302103621	0.36341468834936963	0.057981536892736475	0.01734454115984386	0.04044309533398325	3.3851925639658627E-4	1.1629666946557888	2.4565974977281714E-4	2.2030821473936706E-7	1.3976177112869976	-2322.623985472126	116.27028628413622	168.95372384054244	404.5900447439634	753.0673573692894	679.3824738468625	7	66	36	40	175	0.48082655378116784	1.2813806254919433
158690000	-113882.65361026484	-110929.24159471641	-2953.412015548423	-110929.24159471641	1070.869238873235	0.04435399302103621	0.36341468834936963	0.05610573819756417	0.01582988412351796	0.04212101622744555	3.3123638801533736E-4	1.1534861000755314	2.4450545235717034E-4	1.2982101000327298E-7	1.216459563845611	-2344.675290526621	193.14892408244867	525.1329388703382	516.3470134140535	1241.1273539482156	741.7157260644962	71	33	9	39	172	0.4801252913089417	1.2813806254919433
158700000	-113891.10897773306	-110938.81692740593	-2952.29205032713	-110938.81692740593	980.0776188886656	0.04653652450067882	0.36341468834936963	0.056283607658897394	0.016751233891414193	0.04852061477233268	3.30906210522078E-4	1.129506752816877	2.4401663447296945E-4	1.220144210622872E-7	1.1923838502296882	-2344.583997325848	168.05813079448288	440.065804457431	619.3809619438906	894.8187496675591	658.5147244455362	67	4	50	20	183	0.4926103450336603	1.2813806254919433
158710000	-113858.38996340644	-110922.92540677739	-2935.4645566290546	-110922.92540677739	1003.1872070376484	0.04238760608516302	0.3728908037994671	0.059822819707767504	0.016751233891414193	0.042967306925239	3.223467671109601E-4	1.1266193813748293	2.427521060679427E-4	1.350526474483937E-7	1.2817299040050987	-2329.1793788289347	162.4419094838384	315.0110548857403	388.23654664408457	653.9545749672728	593.7408262557612	69	8	38	41	168	0.4926103450336603	1.318675935882229
158720000	-113849.58374800927	-110935.0299349382	-2914.553813071078	-110935.0299349382	982.0629923864519	0.047332051312140945	0.3692491809209523	0.057194316925069974	0.01989239348215794	0.048429302868491585	3.290738812214133E-4	1.0904074623835853	2.418134328031221E-4	1.1657293056149047E-7	1.1935748179658052	-2324.544431613985	158.92250142308816	593.135087040713	399.13888505962603	998.3723970329838	731.4522588279865	73	20	31	22	178	0.48828550172281066	1.2933383896256687
158730000	-113860.97744958686	-110933.74531373107	-2927.2321358557942	-110933.74531373107	970.4306150200441	0.047332051312140945	0.3801039772633711	0.06122642656550263	0.01989239348215794	0.051542697258568096	3.2661086032421293E-4	1.1410486715207302	2.4168621610917414E-4	1.1073822504788467E-7	1.155228896960977	-2320.8245788921895	146.88425427241287	332.6861837731512	561.8479882126617	792.6965744408426	665.9889362142087	75	10	39	69	131	0.48828550172281066	1.311144099227073
158740000	-113892.43592164903	-110928.60257019941	-2963.833351449623	-110928.60257019941	936.8275325192456	0.0450853989089941	0.3706009492271295	0.06145900877646327	0.01669952127593019	0.049102372732587087	3.328665379825977E-4	1.1666752175440696	2.4103535566762476E-4	1.9039550181299336E-7	1.3627294853752623	-2317.1750182800943	399.7803711304928	118.45626848396827	400.58632629844396	591.2860572354509	725.4432041804068	5	62	56	5	196	0.4966246717118716	1.311144099227073
158750000	-113889.77661838486	-110949.944769199	-2939.8318491858545	-110949.944769199	953.9997052745852	0.0450853989089941	0.3570476213563273	0.06356836713866552	0.017982672874085705	0.04530913433379979	3.393547558359446E-4	1.1287972371384791	2.507420246441958E-4	1.582663389526174E-7	1.2504331919659124	-2308.331088631423	148.84069796647094	120.9198011332214	484.7703473986981	1294.4945358928635	773.7940090612617	38	35	52	3	196	0.49361700247922913	1.311144099227073
158760000	-113903.5723043524	-110941.37817785569	-2962.1941264967218	-110941.37817785569	880.1913667680905	0.0450853989089941	0.3570476213563273	0.05979435200751408	0.015145469036172672	0.04508756068963848	3.378317382353483E-4	1.0858832459894607	2.535582972076882E-4	1.3959806559987096E-7	1.1575990797904336	-2309.846288142639	127.6913311394797	204.3222683187446	432.37809106083625	761.9951563481555	719.2654440811876	57	14	24	13	216	0.49361700247922913	1.4089305805182768
158770000	-113877.16293243365	-110942.28705268756	-2934.875879746096	-110942.28705268756	960.3909993393862	0.0450853989089941	0.3650894993268716	0.056139518683379304	0.01787622749246728	0.044940014882335365	3.371869332598595E-4	1.115215266285135	2.480441643200991E-4	1.4411954848011135E-7	1.2057885818407392	-2307.5102666937687	144.48906654092835	303.9748302094684	436.50307647673026	832.6453707995536	670.0716253222457	74	1	40	106	103	0.49361700247922913	1.4709841918650475
158780000	-113874.06103987421	-110931.23769783365	-2942.8233420405563	-110931.23769783365	926.7300955227191	0.04435845327449355	0.3474436992316493	0.057342083494653646	0.01787622749246728	0.04644099817263879	3.395618907209881E-4	1.1189556440124844	2.565637089778262E-4	1.2963314095614798E-7	1.1188015374882951	-2294.065084462763	107.42675723764042	324.15221489686195	354.88600748495065	747.0255131974766	543.9140174399688	73	37	15	152	47	0.4773063490171257	1.2350659968759536
158790000	-113865.40304481071	-110905.78001777398	-2959.623027036722	-110905.78001777398	916.8847738479468	0.04380169197921843	0.3588531183550043	0.05602697176319857	0.018251623402518156	0.0403268557376687	3.4392007936777174E-4	1.086728364697469	2.572632704252689E-4	1.3326777128215932E-7	1.1059367224739796	-2292.76243503779	323.99438676609975	112.92119696155245	648.539765592955	1093.3440808381554	624.327339481063	8	68	114	26	108	0.49155013046704654	1.4144914469244099
158800000	-113843.59358394651	-110915.49970375566	-2928.0938801908424	-110915.49970375566	988.5407243149524	0.04380169197921843	0.3588531183550043	0.05602697176319857	0.018251623402518156	0.04233907122406921	3.3141836727990423E-4	1.0952031084413238	2.4484957981464074E-4	1.1143383688774809E-7	1.1125285230280801	-2301.234298145466	156.95647810196607	149.56659339106506	514.2245861358447	867.0919609804465	686.8635650672941	6	68	58	67	125	0.4909009633674961	1.3643320282792248
158810000	-113823.77527462908	-110911.2911796758	-2912.4840949532822	-110911.2911796758	1012.3344500000433	0.04380169197921843	0.3588531183550043	0.05605269818189978	0.017222828555035652	0.04695152274191228	3.4289806466214907E-4	1.1047398064956286	2.5043657467201054E-4	1.0718112613565264E-7	1.0632449311563028	-2286.4003505949504	408.0266392057956	113.64944410215534	435.43766918638164	885.2873002973965	615.9513035433043	4	73	58	111	78	0.4909009633674961	1.3643320282792248
158820000	-113855.4332137799	-110903.11792997729	-2952.315283802619	-110903.11792997729	1006.9989363638518	0.04547405756641789	0.34792696534331014	0.06208304016254662	0.01708390389294938	0.03961092744569647	3.350858585794923E-4	1.12732756972537	2.440862350746371E-4	1.486790877447878E-7	1.2214816625570193	-2303.8464540763653	121.500146267904	189.88654663526233	440.3355500122728	879.3870561688611	454.472734431392	56	22	50	150	46	0.4909009633674961	1.328872569675464
158830000	-113864.0918222815	-110915.75467766185	-2948.337144619634	-110915.75467766185	1007.919674351081	0.04224866846417995	0.3501764751105325	0.05877326431796204	0.016373755516588102	0.04533181611352793	3.3081145624711824E-4	1.1308686899208569	2.448786944463576E-4	1.5681053245621227E-7	1.2396590113100447	-2287.3306735167557	120.43160059322626	150.29167406667932	461.7676858867465	857.3525441313711	397.6112779293175	49	23	65	144	43	0.4880136191960955	1.275967788653704
158840000	-113888.37376221488	-110928.1594592998	-2960.2143029150698	-110928.1594592998	973.951446602076	0.045718380408341974	0.35458584122004505	0.05569490765405165	0.01851429370582898	0.04702223375577259	3.360880397947253E-4	1.098435732991208	2.457441052841782E-4	1.4994653829366304E-7	1.1957381735285963	-2298.0076303778756	121.39654216763961	237.2068381707824	346.04173449980556	750.0276722633048	368.01437394468746	57	13	58	157	39	0.49027717820484396	1.275967788653704
158850000	-113885.1427091682	-110918.48960637259	-2966.653102795605	-110918.48960637259	984.1084387941223	0.04411544746823961	0.35690248374881955	0.060395374956144124	0.018686627957864858	0.04484048443736943	3.39218529534936E-4	1.1796253702986448	2.576468160200691E-4	1.6529831183882236E-7	1.2298086664405325	-2295.70551832274	139.00676433632754	220.57901257856673	406.95257357245396	814.7140912078494	597.5308719820241	59	13	46	154	52	0.4890549794792562	1.3726667352316893
158860000	-113895.17119452158	-110941.75489607995	-2953.4162984416384	-110941.75489607995	928.4950225447795	0.043922317452227716	0.35690248374881955	0.06046390295168051	0.016765729820490394	0.044400107480802274	3.32251391379299E-4	1.094747950853924	2.5986687052962634E-4	1.5979063949045282E-7	1.237290594055379	-2295.9811507999116	143.8165819257919	413.3160263482464	526.3846166474895	937.0308799764614	498.09619018859365	72	32	18	95	107	0.4989945823896271	1.3654738806874183
158870000	-113864.2675492653	-110935.7666296728	-2928.500919592503	-110935.7666296728	928.5184103656475	0.04330408327074559	0.3699917919803088	0.05761669267774837	0.019843044050087532	0.041428003170996444	3.1084984556183965E-4	1.0252941930656034	2.485077403311245E-4	9.497356301498018E-8	1.0868005360350912	-2309.223348446624	137.98025124090302	278.1063621734259	547.1801159287726	1016.3168047103095	603.2505852092979	55	28	60	62	119	0.5070640642967448	1.3415118686453869
158880000	-113879.60079304696	-110931.05868507842	-2948.5421079685466	-110931.05868507842	839.9416415131478	0.04812756885846319	0.3699917919803088	0.05951021640834496	0.018099253401052576	0.04372038815503071	3.2842493108748165E-4	1.0702850501836294	2.599004964750983E-4	1.308574332325439E-7	1.197873710441414	-2326.0746303409214	186.2633704022849	155.41461008038746	559.1237404231733	744.263390279942	511.5599141049535	56	9	54	155	50	0.48650669389925155	1.408071066011814
158890000	-113883.68688022574	-110920.42295349619	-2963.2639267295394	-110920.42295349619	956.7424795940319	0.04580773829947073	0.3699917919803088	0.06158629055362911	0.018553067711273023	0.046139770891459125	3.249649006720832E-4	1.083496511054455	2.5837088010446674E-4	1.9603351515488853E-7	1.3936496564960663	-2314.291755665353	162.5170178435088	406.53160555501654	697.0439832136298	791.5125984298179	463.31322658703266	61	81	47	36	99	0.48650669389925155	1.4158189890589847
158900000	-113856.33198859006	-110912.74426229447	-2943.5877262955873	-110912.74426229447	973.3424998206187	0.043739061864181354	0.36305560464479525	0.05547937754693638	0.01734328950960322	0.04384986854748993	3.2489971702862947E-4	1.0473752106494976	2.5008134804288084E-4	1.7301139560915752E-7	1.3415344925843518	-2308.749516045488	156.1599829890486	384.5769953398238	341.8896812431665	1014.1837731038229	586.936629626688	59	24	46	86	109	0.5057534112696956	1.4158189890589847
158910000	-113884.34272867	-110915.01705913141	-2969.3256695386003	-110915.01705913141	904.3100594623047	0.04536669542978761	0.37043367499122853	0.06285011799203763	0.020170427640952185	0.04560215180557409	3.107188186844635E-4	1.0155038068825448	2.4598731488836357E-4	1.304997629894316E-7	1.1772033338626544	-2314.177627269123	132.7908367954927	378.94931360736257	444.71223100662587	1021.2544287170617	556.1184039433472	57	56	22	83	106	0.5001241577667999	1.441727840335984
158920000	-113902.23935272607	-110914.79084667591	-2987.4485060501556	-110914.79084667591	872.919914570654	0.0447046383551179	0.3717282897536246	0.06285011799203763	0.01641249404752918	0.04560215180557409	3.1590656565765003E-4	1.0192554343894122	2.6272707792760196E-4	2.1241113848925743E-7	1.387222132472023	-2293.8769244269924	152.82697975476395	213.49855783973808	400.3368400977473	883.950297362307	566.6510210314375	53	35	35	93	108	0.5009168045590433	1.441727840335984
158930000	-113865.84056286607	-110923.45514367704	-2942.385419189032	-110923.45514367704	851.083465131205	0.04674738438655819	0.3774276668773142	0.05766637070824027	0.016464760416192714	0.04572245335464258	3.128546441328532E-4	1.0188766381937289	2.605736268400237E-4	1.5693634719702705E-7	1.2989842225896773	-2303.79871204457	151.40894923201355	199.08990986603925	448.2600696779109	686.4036625748668	502.42091622917934	62	20	41	152	49	0.5012399976013607	1.3407335447075746
158940000	-113918.25793232431	-110946.21466500872	-2972.0432673155856	-110946.21466500872	891.3658945139598	0.04674738438655819	0.3774276668773142	0.05766637070824027	0.016464760416192714	0.04572245335464258	3.1573006042650924E-4	1.0586429734048344	2.554190795636364E-4	1.8252761159508114E-7	1.332079643698338	-2314.661356601603	196.94049193804148	653.792036125363	837.0569401173274	570.9227519835442	423.70130383382735	95	15	95	74	45	0.4879823543827168	1.4546670872550769
158950000	-113899.37688097026	-110944.08163143857	-2955.2952495316895	-110944.08163143857	913.2946912200889	0.04496616222767871	0.3607619180987936	0.0584769928104223	0.01754844944150547	0.045550912115368665	3.1939959543199955E-4	1.0881731741808536	2.4839229228342837E-4	1.1973750858704312E-7	1.144155813297206	-2322.5659167811123	157.77064924874094	293.77916339244376	766.7676009262683	804.7652225333879	657.6640202315763	66	38	101	93	26	0.4879823543827168	1.269460212271509
158960000	-113918.30396206054	-110945.23084493105	-2973.073117129484	-110945.23084493105	935.3051840854899	0.050326573744801144	0.3646524851153636	0.05415616458727529	0.01754844944150547	0.04333344494658427	3.0870719151569834E-4	1.0499588213675692	2.492693762473092E-4	1.5275259994725017E-7	1.2636923687089587	-2310.2056275917603	169.98400973331647	434.02532811520246	651.6439892032911	564.8081441693917	398.9426848199791	75	74	132	41	2	0.49123352956552585	1.3704610442400038
158970000	-113924.68222246203	-110949.53138422253	-2975.1508382395023	-110949.53138422253	842.1028460532098	0.045994879051535445	0.357408332545583	0.05130349994877126	0.018315700175018105	0.04333344494658427	3.155606751836371E-4	1.086746631683726	2.577602454682777E-4	1.7889474533242622E-7	1.3506763885812005	-2319.3239219091793	178.51611577540362	533.4697990351984	650.5056088867401	411.51125570444975	394.45651049960435	84	19	185	34	2	0.49123352956552585	1.328459432465871
158980000	-113929.87409755382	-110966.8919609705	-2962.9821365833195	-110966.8919609705	848.7704352200731	0.04230885785845549	0.36189873981553516	0.05568352367963476	0.019271698201650374	0.0430273916735029	3.119077388630839E-4	1.079390684918026	2.475816676210463E-4	1.3865723750116688E-7	1.2561389489131616	-2326.642415430021	143.57546811263896	498.0646792541876	913.8138951300658	890.6027631623463	498.4381978725488	74	45	11	138	56	0.49123352956552585	1.2042368520728772
158990000	-113905.16538545677	-110943.74064708022	-2961.424738376546	-110943.74064708022	894.5771363957031	0.04230885785845549	0.35393001346554215	0.0575225487004509	0.015526527158896143	0.039443945338349544	3.0279939455256794E-4	1.025793339934526	2.472839312169009E-4	1.144858593154136E-7	1.1973542141634574	-2326.7155206666057	184.03841323271055	517.7954676530785	382.1940690460101	870.2144555557878	428.85860268847233	86	34	2	153	49	0.49478183282390115	1.2943209511514688
159000000	-113944.74493524403	-110964.678431995	-2980.0665032490383	-110964.678431995	811.1069108648093	0.04392368357284651	0.35393001346554215	0.05583520926158822	0.020142700302374895	0.03811345878325031	3.106764472215832E-4	1.0861719506028418	2.505280939717895E-4	1.4520993337637974E-7	1.2458729879834232	-2320.4830303003923	170.22774992589302	447.25954009019597	686.341325910751	800.5585619018641	512.917164004724	86	34	48	119	37	0.4955026549337552	1.3041088514855754
159010000	-113945.52565125051	-110943.90549757658	-3001.6201536739372	-110943.90549757658	885.5934671018586	0.041951529165003346	0.35393001346554215	0.058290741918547544	0.017099511029785876	0.04652180443049947	3.169972341148456E-4	1.0710385787350754	2.4690571663078163E-4	2.0956837284957657E-7	1.3792748946069995	-2303.9863948652605	168.23562351144258	408.4293826233292	667.203126816452	711.7998113017192	633.053172007728	87	23	25	141	48	0.49216363676440095	1.2926687000197339
159020000	-113898.18096815007	-110923.44124120916	-2974.739726940915	-110923.44124120916	960.0687636588509	0.04199079508641493	0.35393001346554215	0.058290741918547544	0.01698862637566611	0.043856342428932646	3.114331139958745E-4	1.062798683555332	2.4655580076873694E-4	1.0928035142646253E-7	1.092703209885422	-2310.168928083809	505.2299816352214	128.73089637362213	441.83612307190725	656.5938222609461	462.5295556398157	11	60	57	147	49	0.4925772687791764	1.3643542971741776
159030000	-113879.29800320254	-110916.26013785182	-2963.037865350723	-110916.26013785182	992.096460730425	0.044690927727058134	0.3719061614622087	0.05671414162785874	0.019954026883909452	0.043856342428932646	3.064188614820137E-4	1.0288498883731547	2.48035797572288E-4	1.6130396752612312E-7	1.3420562905791555	-2307.722076281577	239.06821420517386	127.37978793105708	493.1035753419372	731.5886846325203	354.2829982297588	6	64	55	175	24	0.4923198357155943	1.326176586069227
159040000	-113890.65014569594	-110916.26024693574	-2974.389898760204	-110916.26024693574	955.6389950058737	0.04796714170101897	0.3719061614622087	0.056904857814933894	0.01774173827741244	0.046393271427495865	3.193893977718475E-4	1.0663569984786758	2.509883010750144E-4	1.1381615176114016E-7	1.112608904172912	-2316.5895533303296	165.44070669043805	168.8191296028308	553.3524460432968	781.6879960642124	538.3834945692404	22	64	59	127	52	0.4922190957682883	1.416382142589693
159050000	-113900.51376463368	-110914.42467554008	-2986.0890890936007	-110914.42467554008	907.182115086767	0.04790190287595554	0.3719061614622087	0.05955953521124923	0.01774173827741244	0.04440548826069634	3.2427125031230447E-4	1.1501566603994864	2.609527925089611E-4	1.5109443279933797E-7	1.2152082126130381	-2311.456690304844	170.43474622962862	79.613744182667	355.13159499754425	779.6317060997876	391.34776099742686	29	41	47	155	52	0.4856952062762889	1.416382142589693
159060000	-113889.65438545877	-110924.83317606276	-2964.821209396004	-110924.83317606276	969.0820109597671	0.04152449264552472	0.36340987045426626	0.06398471517955232	0.016744970668832414	0.043118656035820935	3.2544999383660276E-4	1.1062868198932272	2.6630062995351575E-4	1.0495349339752129E-7	1.0543877896218532	-2307.3145790732465	147.71634103831144	223.297077260006	392.54280400020525	713.6999955900908	556.5746042519577	53	22	61	129	59	0.4902309050984208	1.2937214363820357
159070000	-113893.47734660635	-110915.59041787783	-2977.886928728525	-110915.59041787783	980.2067189937521	0.04245831157388002	0.36434437799972624	0.0636738719854667	0.01711766614187528	0.04328165086917147	3.2382327959075294E-4	1.1034202812620473	2.66615661577811E-4	1.8465462211094706E-7	1.3421343764225997	-2309.723798828432	137.28633924616884	625.2434678311675	873.5420391816151	1010.7218351656838	396.8120440969975	68	76	21	110	49	0.5020709365093795	1.4044568387669478
159080000	-113861.08430152808	-110902.83031367675	-2958.2539878513335	-110902.83031367675	966.4093621284612	0.044653416582588784	0.37257585539256033	0.056574499978783256	0.019724532339471284	0.041239407014599445	3.225620991567207E-4	1.1438322556454652	2.743945350083198E-4	1.4789459779243395E-7	1.2192189308076062	-2293.360312118859	181.94614250833862	123.55378391916197	679.6849265794352	778.2684840039634	352.56425788123835	31	47	101	90	55	0.4680648918143502	1.2035515463822302
159090000	-113877.34550001306	-110929.0125264671	-2948.3329735459647	-110929.0125264671	925.9393663837665	0.04522168994791921	0.3481643653757464	0.0574008708734951	0.01804754544813166	0.041613659905068566	3.207730841646186E-4	1.082100889686326	2.6427860688713723E-4	1.671453237803131E-7	1.320434930411219	-2299.8685429878055	151.17644804007202	542.887130211737	869.6758377147681	770.0417767533305	403.2913237039098	70	80	26	110	38	0.47144531452277816	1.2035515463822302
159100000	-113889.94532291508	-110949.8625640695	-2940.082758845585	-110949.8625640695	929.7451439930956	0.04522168994791921	0.3612648697224357	0.06102299266300721	0.017746280442406604	0.04385956057433854	3.1501185752342507E-4	1.1431073592394627	2.556722949019357E-4	1.06313196358257E-7	1.1203860194803437	-2301.310258848901	113.55944271804371	183.86731374982483	445.77090539803754	801.4679061995784	379.11392103100826	64	14	72	119	55	0.4859644563820133	1.2987632027873453
159110000	-113884.64426968961	-110918.09810776192	-2966.5461619276966	-110918.09810776192	946.9029412855019	0.04522168994791921	0.3612648697224357	0.059239450409451354	0.015531632404574914	0.04385956057433854	3.104836368499377E-4	1.1313606214579304	2.545682385461508E-4	1.2396759648809493E-7	1.17167563008598	-2299.5428234575497	146.89789470798715	176.78894923116914	311.5195880050841	812.5640411474591	411.72258668583765	49	39	34	171	31	0.4862710086193474	1.2987632027873453
159120000	-113898.14875543104	-110936.78882889825	-2961.3599265327935	-110936.78882889825	963.9418765539646	0.04363243630779639	0.3612648697224357	0.059239450409451354	0.015531632404574914	0.048790645705887536	3.232769212166239E-4	1.1418371482841394	2.6973020279570117E-4	1.8814683793889842E-7	1.3546502451135378	-2290.262488580627	137.3112295337328	167.79123050926296	576.226944168982	872.2107279009643	500.68373154936074	29	67	46	114	68	0.4862710086193474	1.3534107828093145
159130000	-113936.64646859505	-110962.471145236	-2974.1753233590443	-110962.471145236	950.9753712881651	0.04363243630779639	0.3612648697224357	0.059239450409451354	0.018566664497745092	0.04682789277229012	3.124713293249723E-4	1.1250907758873652	2.579273397410539E-4	1.097548386404657E-7	1.1096074655445087	-2313.2829291434946	178.3281990453867	170.96624842318772	395.0304437144946	1034.0781555851477	664.5985300116449	40	52	54	123	55	0.4862710086193474	1.3286243942118332
159140000	-113900.47523799108	-110947.08726291159	-2953.387975079494	-110947.08726291159	856.3287087232843	0.04363243630779639	0.3612648697224357	0.059239450409451354	0.018566664497745092	0.046148156361773336	3.057284204951225E-4	1.1455572260068125	2.553150264237483E-4	1.7730411125709437E-7	1.417296463252592	-2301.4590285220706	164.3331505074528	143.36376923107235	466.85477881630084	910.1650966894803	458.98506985858216	2	85	58	146	33	0.5002971429167951	1.379286157659388
159150000	-113864.15701110299	-110920.15352623281	-2944.00348487017	-110920.15352623281	838.8383542550737	0.039658245557316486	0.34861872352268675	0.05557685272190569	0.018080505093083135	0.042972823491865215	3.2988219371706646E-4	1.1803347099426043	2.709885478745493E-4	1.6348757057530895E-7	1.2818012428205292	-2293.5113206775377	172.60022976917682	224.83518284087108	364.604280509816	788.569907284189	275.51349285776024	68	23	56	137	40	0.4966437563803157	1.3682899342305095
159160000	-113892.36104154012	-110927.51501404718	-2964.8460274929353	-110927.51501404718	850.1713508216477	0.043497584031562335	0.34861872352268675	0.05687456648897034	0.018080505093083135	0.042972823491865215	3.2253049678508124E-4	1.1802498433550759	2.5560378172519957E-4	1.1492326072833664E-7	1.1485597163130339	-2329.0603487518056	168.49488824808856	335.17751874696484	691.246321897581	803.9517961282637	316.7327596390149	80	1	9	203	31	0.4966437563803157	1.3936184996707013
159170000	-113900.33360227763	-110949.82266229662	-2950.510939981024	-110949.82266229662	822.3466108063957	0.044789045434145316	0.36074044372160446	0.057517809317768946	0.01890619571646471	0.047159830342594924	3.27312388047889E-4	1.189392812226521	2.549890543388475E-4	1.3516912856493053E-7	1.2290676954350785	-2333.113710175275	156.31097138515065	394.4864069424557	574.5923128189295	977.8433730916234	382.5748028172879	79	37	25	145	38	0.4885050215817255	1.4028927137713791
159180000	-113929.86392251664	-110951.94888664536	-2977.9150358712864	-110951.94888664536	814.3972506745431	0.04725630614078898	0.36074044372160446	0.05520070794714994	0.016966487366807264	0.045797112064022656	3.232935534510017E-4	1.1373609944739487	2.550652956674157E-4	1.9287766657441936E-7	1.4076996269408213	-2334.1688834779407	134.2532225976683	342.223875083109	767.2792300481452	938.4658227854691	393.5007213138623	79	8	62	141	34	0.4885050215817255	1.3633500026184822
159190000	-113902.30716945056	-110942.74525488744	-2959.5619145631226	-110942.74525488744	807.4653605483691	0.04267620311072404	0.36074044372160446	0.06139115341342739	0.01809668256606175	0.045797112064022656	3.194372699790661E-4	1.1472627798696897	2.5362476443151926E-4	9.964239604561833E-8	1.1051336573691306	-2340.31964883382	137.40115512505363	178.80797476691407	546.3275198108929	938.3364476916892	363.68359115771375	63	16	30	175	40	0.4820779405658708	1.2870937510472957
159200000	-113895.7405989391	-110919.09686304962	-2976.6437358894696	-110919.09686304962	865.288671959476	0.04379761661304965	0.3605802943900828	0.060004103041145646	0.01825127091235091	0.044569925478093894	3.1175496934657574E-4	1.196543150041124	2.517467519290044E-4	1.1189773657311437E-7	1.169504591345583	-2336.820770924619	180.12431583294318	825.6362102202206	1050.8320537364946	924.1307441044033	440.58760515584765	81	62	21	117	43	0.4884774519672147	1.3100807953451532
159210000	-113866.44712082994	-110906.64137390857	-2959.8057469213663	-110906.64137390857	836.514314530337	0.04379761661304965	0.36103158302281313	0.054805211722000716	0.017505484366958122	0.044569925478093894	3.2870986676298625E-4	1.1958345049061936	2.48890809484081E-4	1.4102356320054673E-7	1.2509157731689815	-2330.9404394454396	156.76282227363234	388.9983823857109	925.9294553416354	1020.4486102433076	436.35565752455375	85	27	61	119	32	0.48782303357415685	1.2748111166214764
159220000	-113912.9818763508	-110939.70010852069	-2973.2817678301035	-110939.70010852069	859.6526159465532	0.043963052896648355	0.3570616776339534	0.06126828211264914	0.018154822891185658	0.04351863082235543	3.2774476801919835E-4	1.1742522808280356	2.5784320538866084E-4	1.3616785394170693E-7	1.1866353910378296	-2316.8872077749297	354.64019395683977	120.50533419923066	236.5445775279288	744.1780558480212	430.27187246227635	10	60	22	196	36	0.48782303357415685	1.3557656949349337
159230000	-113903.63048169485	-110931.38028760365	-2972.250194091197	-110931.38028760365	843.9818877945065	0.04572364437034567	0.36970719216670767	0.06126828211264914	0.019171437303852203	0.04792133488882315	3.152167138808676E-4	1.1392003609688248	2.455293305391526E-4	1.8449947471343286E-7	1.40028120476184	-2322.1736818547347	118.65864498041071	169.48193888129546	564.2979764056798	1008.7314555727745	421.071496085735	55	26	48	153	42	0.48782303357415685	1.28290637459988
159240000	-113880.23385417015	-110915.39330118847	-2964.840552981683	-110915.39330118847	878.8372555678828	0.04636254047295422	0.36644284588224524	0.055964405358768295	0.019171437303852203	0.046292732789655525	3.202127892736143E-4	1.1022320658190914	2.488212861957278E-4	1.2134946859442524E-7	1.142801047654308	-2315.2641378836165	181.51211962653585	137.83782433339144	452.24576448953945	766.4102406158794	502.9096718060115	22	57	79	125	41	0.48782303357415685	1.343056866150492
159250000	-113880.2741759273	-110906.1619726692	-2974.112203258099	-110906.1619726692	911.6102536530406	0.04540642731770055	0.36644284588224524	0.05787762837969328	0.016823286174010396	0.046292732789655525	3.2012327560234835E-4	1.1646208175416115	2.5207126516618044E-4	1.428226956112004E-7	1.2075551734327608	-2306.612469151975	169.75970288291373	167.25495090138253	493.8522312899329	876.5991213330395	423.33027480303343	37	46	59	122	60	0.48354689056257966	1.3048163515251414
159260000	-113899.88957439055	-110929.73873312185	-2970.1508412686967	-110929.73873312185	1014.1221197285083	0.039796977877779006	0.3559406378431088	0.05664267148689698	0.015189372141950127	0.04134841204130596	3.2325627431189575E-4	1.154949488957471	2.5049551886775523E-4	1.2383317696570832E-7	1.1575106635410226	-2319.6977315355202	130.97528775547624	700.6299083472746	956.3835368454118	815.470465227183	513.9341413825764	81	110	30	46	57	0.48863145836262656	1.2724515209864704
159270000	-113896.20367473832	-110923.70751192055	-2972.496162817764	-110923.70751192055	1021.1345038091913	0.041559470322980324	0.3531131317242902	0.05898770838524531	0.02000872017306098	0.04518728895913742	3.2698230580224287E-4	1.1202402958356563	2.5187874738545E-4	1.1134520401884627E-7	1.1035370734948473	-2321.9883831841016	237.45619082927215	131.92680002575395	733.3772849692822	825.0282595589385	550.1428165078607	10	65	163	41	45	0.48238434420123305	1.2408708290345556
159280000	-113874.54686115377	-110923.20950484827	-2951.337356305492	-110923.20950484827	1023.0086506166629	0.04275924797487828	0.3583776916283455	0.058848003273841265	0.01835504959600414	0.04518728895913742	3.148284279694487E-4	1.1483194729750426	2.454819578822123E-4	1.1305447226642624E-7	1.1922266088598734	-2328.9732635782093	542.9872297181781	122.67300157803508	713.1754083496237	953.1099702094536	525.7953512950437	4	69	170	28	53	0.47288179625235105	1.196548078552138
159290000	-113898.31269793546	-110917.42980137786	-2980.8828965575995	-110917.42980137786	998.3392635331005	0.04407214408499621	0.35633255779129874	0.0610431530341625	0.020489817594346624	0.04351711159692408	3.177291469962278E-4	1.1707596416300752	2.4720148337105223E-4	2.395307277000419E-7	1.5350396370142878	-2324.1379799400115	146.60634100925205	150.5680373222803	685.1386752718481	1883.3983267416286	457.56325732870437	34	45	169	15	61	0.47288179625235105	1.271644398316648
159300000	-113912.05723612508	-110944.8008432728	-2967.2563928522936	-110944.8008432728	1042.5507943113512	0.04109505948738693	0.35633255779129874	0.05580350214760047	0.018543669024342135	0.04382855766976285	3.2874498787848605E-4	1.1286602782300554	2.545940257381567E-4	1.4155127045769846E-7	1.2247081117660654	-2331.0312939455853	199.14527565178122	147.55579410994642	785.7908307709316	1107.9458162500043	468.75027982921	1	77	150	48	48	0.47288179625235105	1.258405064891993
159310000	-113910.00354102658	-110945.42977107689	-2964.573769949704	-110945.42977107689	1034.3844238815036	0.04430579210560132	0.35633255779129874	0.058787815612856016	0.019131549102979848	0.043609685853367844	3.2567544483759464E-4	1.0951620426533366	2.582798107601375E-4	1.275050213712244E-7	1.147995820286968	-2303.854817259586	147.20192000618786	191.0946394869148	637.6004097651711	1323.1269429767653	411.69576302545386	69	15	160	17	63	0.4824266238959306	1.265997590909464
159320000	-113925.087161791	-110939.76841236888	-2985.318749422122	-110939.76841236888	961.8298647286839	0.04180324386193866	0.3772834571744157	0.06333515891572725	0.016879869918779124	0.04387747323788303	3.357938251499335E-4	1.123337017060486	2.7536509379054886E-4	1.8440261611810048E-7	1.2399267247286143	-2280.8529691748827	139.76716281192745	351.147232782872	752.8817561359186	2625.346087112639	377.0982708107199	76	22	154	9	63	0.47831298131537214	1.265997590909464
159330000	-113907.00609907288	-110917.98126470255	-2989.024834370329	-110917.98126470255	887.4191759379803	0.046415417291015316	0.3465546257031999	0.06065517539130035	0.01669183011260443	0.04070631937512334	3.159591470892275E-4	1.1385784608031642	2.6384032134908584E-4	2.407536631358008E-7	1.5095841641820926	-2306.397676341622	152.16193163822334	223.37372887690094	636.7929807797963	1611.2298767127058	459.0153857311999	45	43	157	13	66	0.48990802935863165	1.4095011033257325
159340000	-113930.57268966085	-110956.73447020743	-2973.8382194534256	-110956.73447020743	811.122644975741	0.04460468496628884	0.3465546257031999	0.05866372247018615	0.01974236735168439	0.04055331382111968	3.1489139546009217E-4	1.106606671494699	2.603659312106693E-4	1.5652989069218353E-7	1.2642110751209392	-2304.906713470914	158.86300277643412	380.61958418509005	804.7637287693459	1829.2802872936745	563.0883154008741	72	24	153	8	67	0.48990802935863165	1.2754886052965189
159350000	-113924.01384578906	-110946.92387476553	-2977.089971023531	-110946.92387476553	833.3122493360734	0.04711793207921994	0.36681236492443814	0.0552778764859654	0.01974236735168439	0.041706325820726316	3.158766417130919E-4	1.1339760747630991	2.6642728797574846E-4	1.7617126075695617E-7	1.3477504590287683	-2312.1042588846053	120.6372361525987	233.1261296198823	786.0800356937694	2720.8788785941165	466.8384977402705	54	37	164	8	61	0.48990802935863165	1.2383458873242124
159360000	-113909.06658189272	-110934.44852059326	-2974.6180612994717	-110934.44852059326	859.7045669452065	0.045963821772716976	0.36681236492443814	0.060196943231399985	0.014829279742328335	0.0477810835080092	3.140438462761537E-4	1.1502744098151394	2.6525890182595846E-4	1.5693102799679841E-7	1.2848352925421485	-2314.824838683085	171.36387606413834	521.281771276828	826.6350496930332	267.0634849364582	396.9590314574066	79	7	188	25	25	0.4880196537784145	1.3259921843978926
159370000	-113892.16274060395	-110930.48869469881	-2961.6740459051366	-110930.48869469881	845.8818918684963	0.045963821772716976	0.35764725466274233	0.057466228738179574	0.01652996980675091	0.04635993111331482	3.1792444013529575E-4	1.1257257389274855	2.677841305586718E-4	1.1685501850336023E-7	1.1299713285528576	-2303.372541889327	284.11953529533406	142.05553507974224	784.8519777705028	817.35407126377	421.1560103922146	3	89	144	23	65	0.484934968941546	1.2504395589438446
159380000	-113896.95432831804	-110923.49147823684	-2973.462850081203	-110923.49147823684	851.2120083957828	0.0437795369468952	0.35764725466274233	0.06002567520074184	0.016166159236992186	0.046276958205464354	3.174819250703952E-4	1.0788137875923063	2.6907393284031724E-4	1.1752882295246185E-7	1.1303527428631686	-2309.438233469158	160.60533833481446	300.1502301752525	726.6742062258941	949.9096229023099	481.8136319777003	66	24	101	71	62	0.4709330396755616	1.2029120087723735
159390000	-113920.95938761333	-110959.23853475353	-2961.7208528598	-110959.23853475353	835.8902132689639	0.0437795369468952	0.35764725466274233	0.060316766560660005	0.017660095964152026	0.04441828615799018	3.259890720537578E-4	1.164764110380726	2.7183710136097997E-4	2.1625905270835976E-7	1.4371503871935172	-2310.52433639487	157.8195485817762	208.65974652461057	609.8659218523248	814.0283023441327	455.8826926508078	77	13	70	106	58	0.483967292335261	1.2412220919947483
159400000	-113885.61279590224	-110936.87432939786	-2948.738466504379	-110936.87432939786	817.1626048313763	0.04556492954826613	0.3452954253658325	0.05897287570608461	0.016903140789060498	0.04580177283254674	3.217228796515666E-4	1.1401828725602434	2.702892195897799E-4	1.2290168049081385E-7	1.174275623597928	-2312.928598635296	153.6066790122691	740.9222294527651	657.1854122036513	803.8715809340724	383.4587925752602	86	51	53	80	54	0.48189472358666596	1.3366344664002656
159410000	-113878.40138075838	-110938.61206149492	-2939.7893192634606	-110938.61206149492	794.5737677210881	0.0436103154672824	0.3680106203947159	0.06050178820901404	0.019654191901440247	0.04307523934532551	3.169745312855765E-4	1.1161944111857258	2.7276460768705003E-4	1.2382461921495765E-7	1.1896015525630577	-2302.4938968614074	167.14218178671234	572.8731745130794	1067.370446984312	654.6250147455263	269.51745731501126	83	83	69	49	40	0.4886638373872638	1.2908543657935316
159420000	-113882.70058058166	-110933.73539003055	-2948.965190551108	-110933.73539003055	810.3724758732861	0.0461825700715372	0.3683486219717461	0.056783676944677175	0.019385798676778608	0.042547067369222966	3.222769776580198E-4	1.1326358947797035	2.6648843052150836E-4	1.3883820389024302E-7	1.2150537247785378	-2307.315317838478	166.27557564744677	691.9877499785862	1065.0726996291437	747.9847590462739	539.6595856935311	82	62	68	56	56	0.4886638373872638	1.236831979986481
159430000	-113908.41225711744	-110939.48795966087	-2968.9242974565705	-110939.48795966087	801.9694253772793	0.0461825700715372	0.3466246339818013	0.059107381179960325	0.019385798676778608	0.04076691651148065	3.249120434032976E-4	1.1313529114036855	2.7007003753190447E-4	1.3116808570210322E-7	1.1586398962818423	-2313.158786042495	131.75204178308945	421.48952783713355	820.0023260008453	1476.3070862204968	394.81259686705016	70	18	130	45	61	0.48119763761828327	1.236831979986481
159440000	-113880.59077209796	-110939.812757899	-2940.7780141989574	-110939.812757899	834.055829690263	0.0461825700715372	0.38055906450113824	0.059107381179960325	0.018069844686845308	0.04684360141956657	3.32413601040682E-4	1.1158678388427687	2.8404608137861883E-4	1.2373026988256617E-7	1.1223287833278874	-2296.0563801576172	159.58539432218407	462.8726881878019	668.565480662831	742.12219060003	498.2022146216924	87	26	24	132	55	0.48119763761828327	1.2736660425026194
159450000	-113867.74350584351	-110932.01918990875	-2935.7243159347595	-110932.01918990875	838.3711624097597	0.04307095668433158	0.3677357960995891	0.06457303246380999	0.018750782077355477	0.047941855679055095	3.246369852265897E-4	1.119565097597574	2.7637433836122426E-4	1.2865399523313422E-7	1.1884788162908217	-2305.6691772553104	186.7910775711078	469.383036254827	742.2642135336419	977.6802271388674	460.40162385064224	85	45	12	125	57	0.4940317469588686	1.3562058140372937
159460000	-113896.50919565103	-110936.87608296427	-2959.6331126867526	-110936.87608296427	849.6391387656411	0.04313217748717134	0.3541041242801714	0.06086423683794894	0.018750782077355477	0.04234972932132604	3.1883422503773887E-4	1.1410816257187846	2.7879613428332116E-4	1.1164972366622164E-7	1.0931277874107024	-2295.478283335017	176.80946834705566	690.984356112848	1307.7228767551228	711.4024879978446	447.26020672970395	89	36	8	142	49	0.5024265506246405	1.3511120548673718
159470000	-113872.49420779722	-110935.09220632244	-2937.4020014747744	-110935.09220632244	866.723125773633	0.042426467832475466	0.3610820582051605	0.06086423683794894	0.01982226752676035	0.04168245334284365	3.190075674228207E-4	1.1490179914229017	2.8327847267505695E-4	1.1081315055027355E-7	1.121197813475606	-2293.46864115362	175.49873954926272	448.6788162302909	311.26528584379196	866.5011927281697	346.4220539437308	83	44	3	135	59	0.5024265506246405	1.3511120548673718
159480000	-113867.10298501072	-110934.31646586723	-2932.7865191434844	-110934.31646586723	867.4311359565664	0.0448597183344454	0.35995818025165144	0.056076350775847286	0.01526703367405939	0.042625551208102394	3.3985122009575717E-4	1.1602511653632632	2.947894374320594E-4	1.6864523999853692E-7	1.289216792389361	-2300.331711973497	158.68293047554167	140.77181287663143	527.8207916285417	904.7285824709754	289.9486936313933	51	34	38	138	63	0.48788538702046613	1.3810539738587324
159490000	-113896.24816487379	-110952.2523838053	-2943.9957810684814	-110952.2523838053	944.646713291451	0.046563123378419696	0.3812304007554088	0.056501906671832865	0.019008626651478747	0.04384683480361477	3.249915359017751E-4	1.1080843928620558	2.7248223101198677E-4	1.098492880607167E-7	1.1106233329580002	-2307.889739798529	176.21285621344143	360.7729281582433	516.7614651285572	761.4993241568587	420.4631034195273	90	6	16	150	62	0.48788538702046613	1.2140914109738687
159500000	-113903.75557137243	-110931.3322809305	-2972.4232904419346	-110931.3322809305	915.2661360524486	0.047522417954792416	0.3812304007554088	0.060076992013035	0.01692986406079836	0.04507188446719987	3.3848269586374854E-4	1.1057130233447652	2.9210274736329194E-4	1.4376861335191405E-7	1.1542533897999423	-2309.4607866698148	142.56380855215195	378.03016054731523	646.2776100970791	727.4781099147195	254.65978682019795	64	12	45	181	22	0.4742523163109895	1.2140914109738687
159510000	-113890.80506893499	-110944.36388724628	-2946.4411816887105	-110944.36388724628	958.255609468226	0.04761663107147394	0.3655313520350068	0.05583892113445468	0.01692986406079836	0.045552458975555966	3.2550345646571315E-4	1.0635334578899613	2.897608090832671E-4	1.3945228799087786E-7	1.1929410165765209	-2291.9541589270443	155.99904951349131	741.6377460621601	490.0567718038104	809.6866678928711	406.9112803568598	87	9	71	97	60	0.4742523163109895	1.141775772338157
159520000	-113912.42361092728	-110955.27544667419	-2957.1481642530794	-110955.27544667419	860.9714557715247	0.045167766325812084	0.3655313520350068	0.0570734118824825	0.01713740593048445	0.04362586562704745	3.2614646256143325E-4	1.087360045795848	2.84245338954185E-4	1.0789151587046556E-7	1.0572886013603167	-2294.7136803522712	134.92833723854486	169.01580558205492	460.5859912289065	791.6307063420513	556.9791101153704	71	19	36	141	57	0.4742523163109895	1.1703126700486122
159530000	-113889.34415246469	-110926.50070851174	-2962.843443952951	-110926.50070851174	872.5397421687544	0.045167766325812084	0.3703807082429334	0.05613500038674142	0.018165561080522342	0.04362586562704745	3.25580881000011E-4	1.1304652662433534	2.8967112417184026E-4	1.243310127915566E-7	1.1338832144708488	-2297.49592151009	515.0615265825786	136.77104386025528	649.6321323886332	952.3716853174927	365.8596840262735	8	81	49	128	58	0.4742523163109895	1.2689844183835146
159540000	-113908.36519616116	-110945.09462141595	-2963.2705747452146	-110945.09462141595	954.9355814473529	0.043269002774783294	0.3585039303633037	0.06040361928390323	0.018165561080522342	0.04362586562704745	3.255652510583004E-4	1.143593519504021	2.8178094423274985E-4	2.5818293734103237E-7	1.5568028773659472	-2302.125723960714	242.7379920731659	155.25413518720046	789.2619571840578	745.9145917044757	372.9709130315499	3	85	62	120	54	0.4864836740130643	1.2717153049862568
159550000	-113879.16924992538	-110915.77899701142	-2963.39025291396	-110915.77899701142	991.8694819684893	0.04744696600238364	0.37788694722248317	0.061069514591705815	0.017229805012163965	0.04364537473843906	3.2067821119507745E-4	1.0705797091556588	2.7567028629570675E-4	2.0816213496729298E-7	1.4566041214215406	-2298.576014548965	173.83385829234533	172.44998985805927	725.5008471210775	351.2343067781006	395.6725604497814	11	83	176	1	53	0.48695015360828797	1.2717153049862568
159560000	-113944.40905120746	-110950.46022046165	-2993.9488307458064	-110950.46022046165	993.0943807297606	0.04744696600238364	0.36410503205018396	0.056602439265492736	0.017229805012163965	0.043318046749796085	3.1234127238691077E-4	1.068533676045243	2.636501889241096E-4	1.8607868258523266E-7	1.3425971927706952	-2306.3294001984623	351.44500679538237	141.9325551932669	911.3752997536232	457.8738281587841	391.3095322644092	9	83	172	22	38	0.4828138752343149	1.1483292462879855
159570000	-113933.79911151016	-110965.67243569015	-2968.126675820013	-110965.67243569015	972.7474491388957	0.044400001645914886	0.3485028329349535	0.055413380821766126	0.017229805012163965	0.04635144532865586	3.100351281880032E-4	1.1147200247503617	2.5918015276223355E-4	1.2645735855057103E-7	1.170265589019267	-2302.517256287655	233.3458366797661	174.0966460502621	909.2730510907542	1206.7111699383593	340.7142516494183	7	88	162	23	44	0.4784637007661329	1.2930001418286576
159580000	-113914.36875038018	-110956.46078151166	-2957.9079688685147	-110956.46078151166	972.2736912606074	0.04193134400044439	0.3606311857140812	0.06256952336128986	0.01777527640330307	0.040844206993400335	3.289574957001167E-4	1.0531954403013846	2.643808307959597E-4	1.1834577563913719E-7	1.118136559552892	-2322.114267656511	243.5765590361517	161.1368773288543	956.289015987598	395.93926802343583	323.531123231224	9	85	173	50	7	0.48165003197894946	1.2832584793270092
159590000	-113888.79727671214	-110915.61995695319	-2973.1773197589437	-110915.61995695319	933.93766584607	0.04461538184611172	0.36479973660043447	0.05980610295809955	0.018878891830593176	0.0420190003016214	3.244654571737845E-4	1.110863088388873	2.532439066854403E-4	1.292812604457267E-7	1.1660487953323846	-2328.454521818329	142.04249651155882	406.153368895142	897.5620890070711	1068.428851040251	469.6591708659994	90	4	157	17	56	0.48165003197894946	1.2846824827179868
159600000	-113852.09734750383	-110918.04314862474	-2934.0541988790956	-110918.04314862474	975.5972912189773	0.04121475039328549	0.3508056179644091	0.05345509240624531	0.018878891830593176	0.0420190003016214	3.236064469039322E-4	1.1303641232292037	2.570842289921715E-4	1.267804321118598E-7	1.2180639326240355	-2321.6208099745113	140.6112580083624	125.44117179038999	790.2018587583432	1017.8205420493716	345.20482648506896	64	28	127	57	48	0.48165003197894946	1.1569036304075004
159610000	-113890.17656287069	-110930.24417053493	-2959.9323923357647	-110930.24417053493	951.3458290614001	0.04226864365834209	0.3664618942050309	0.0569137778028187	0.019437982247126038	0.04324113587979315	3.169302473838037E-4	1.1508924950695087	2.5121511735997525E-4	1.6005018942719432E-7	1.3147983933550336	-2314.6862806795334	156.21405375598758	106.51857719217779	852.3543415710722	722.946995150239	392.3292176791599	75	19	150	43	37	0.48165003197894946	1.1569036304075004
159620000	-113868.857951307	-110935.03822664256	-2933.819724664448	-110935.03822664256	868.7289527159935	0.045452961642766465	0.3749396525734476	0.059455363167767596	0.016508728755042515	0.04324113587979315	3.225773859538769E-4	1.1523213290889496	2.4940542634759255E-4	1.0625931846814634E-7	1.1505258507931408	-2325.0147058879866	124.93602224172677	569.7575624015293	844.856221430666	750.2250367996182	469.36882780198493	90	11	155	14	54	0.4814580647415014	1.2882366721148155
159630000	-113946.42133757604	-110939.36206502363	-3007.0592725524216	-110939.36206502363	873.8034103873874	0.04767901718721621	0.3745644623753818	0.059455363167767596	0.016376747032626236	0.043526160732576535	3.240804129629935E-4	1.1356937898688557	2.518573778426711E-4	1.31944680179141E-7	1.1440932781593638	-2326.890028029674	137.70968043434786	723.9361897026205	881.9032952770882	743.7203846180543	495.47202561374064	92	35	142	2	53	0.4795819806220775	1.2378149263930673
159640000	-113929.9963572789	-110945.1303956133	-2984.865961665593	-110945.1303956133	882.6327483363361	0.04586437702686827	0.3745644623753818	0.059455363167767596	0.018465790204484016	0.043526160732576535	3.266331365826744E-4	1.1062691352928449	2.566176528143207E-4	1.594956751262021E-7	1.2428452991645658	-2313.063146153268	153.25237160899064	691.6751791597381	923.3582376715176	567.2610406788782	310.3078824627909	97	48	111	38	30	0.4621976103351634	1.159245587958779
159650000	-113915.92355613041	-110927.68919277964	-2988.234363350769	-110927.68919277964	810.6959290237994	0.04356416736914314	0.35130280925429436	0.05659081174902391	0.020250266712646566	0.04176178658123264	3.2747295617446565E-4	1.071079944805484	2.632910514484031E-4	1.4111656827419454E-7	1.1773508597026452	-2317.3295501161188	117.1532543182322	406.1561722228245	1011.2105690010171	516.7497930822257	681.0950689393512	92	2	159	22	49	0.48362967617056324	1.3412520335319782
159660000	-113911.3665390283	-110932.49416298234	-2978.8723760459507	-110932.49416298234	870.9463796920566	0.043009761275375834	0.35130280925429436	0.05928124231198689	0.017443479382755738	0.04241547106465948	3.19206191491011E-4	1.1479482662492793	2.5078836206498064E-4	2.9761304035570904E-7	1.7094451522841705	-2317.2244339880212	150.67794019771955	476.70228156048074	933.7531045129211	606.1270627065363	360.9782143374183	88	15	162	27	32	0.48362967617056324	1.195422584933771
159670000	-113910.45720960775	-110939.96567108245	-2970.491538525302	-110939.96567108245	850.4232891835383	0.04409600615055432	0.35130280925429436	0.05939241118374247	0.018237240365392936	0.04365065250856083	3.277616104745339E-4	1.1343951938317798	2.6147865665588374E-4	1.7360098749097436E-7	1.3186844329391707	-2308.1647992886233	139.59185566050317	570.0111344292492	997.1172534782046	1097.2359403486082	382.8312092484818	89	18	163	13	41	0.48458730155634044	1.2876492553126972
159680000	-113899.81582764893	-110935.28153994122	-2964.5342877077005	-110935.28153994122	802.9905756207994	0.04361327470939791	0.3599848894401263	0.061380118803120866	0.019683225935103358	0.044166805318677595	3.2676870083146595E-4	1.1890868914500627	2.6379246907409315E-4	1.3261854724406296E-7	1.1740422054515804	-2309.8898262152434	123.37662074065085	370.854537547674	805.7276332694663	523.6348066201325	679.3529070909925	91	14	156	59	4	0.4822301649160656	1.1956226637893541
159690000	-113870.53052143456	-110925.99147530278	-2944.539046131769	-110925.99147530278	843.5342012566226	0.04361327470939791	0.3514896206448695	0.061380118803120866	0.019698036975260833	0.04453376434154751	3.2537094247776625E-4	1.1854465356214618	2.6516536868509253E-4	1.4849502394747323E-7	1.2645611196976236	-2303.581768914297	146.1102187201312	484.466958069445	844.9540968024977	893.9954086565489	523.0396531613486	89	15	173	16	31	0.49209898634639837	1.4314934822434604
159700000	-113956.63179164888	-110967.72849733698	-2988.9032943118973	-110967.72849733698	921.8867052610708	0.04547953182023859	0.3681627838561961	0.0576939962760922	0.014216679684968678	0.04363504359779088	3.072524438618953E-4	1.1508594239431398	2.500483555912465E-4	1.1582378308169224E-7	1.1343472304098117	-2315.5195504105386	166.97639359847489	609.1949662914861	892.0888555399564	592.8064339557136	238.37770880781096	88	15	177	33	11	0.49745378899123727	1.358922899489016
159710000	-113894.55415921085	-110933.79188993131	-2960.7622692795453	-110933.79188993131	976.340157967782	0.040767430413761525	0.3571140452770832	0.0606394959413711	0.018491137714549348	0.04650344871376183	3.3083481078246814E-4	1.1040137346841359	2.661365626980933E-4	1.3900498386234805E-7	1.1778385261305813	-2303.9795150911004	135.8526763646632	450.32097219299396	938.3311746413686	252.2566634311739	411.71462425127487	93	14	181	29	7	0.4944623538947869	1.3722416935276887
159720000	-113885.79982948377	-110940.4426756943	-2945.357153789477	-110940.4426756943	979.0717229505021	0.04348834464669183	0.3585819854263423	0.058346740687816215	0.016018549114871498	0.04799236284415082	3.396394474777518E-4	1.1635897344688826	2.5309612133148193E-4	1.771570345604937E-7	1.3510516184886037	-2319.073142783002	136.99540523128314	485.84549657610523	1049.5529075389145	1403.0465615878823	296.5729227886781	90	8	188	3	35	0.4944623538947869	1.3383140917385434
159730000	-113884.79565686997	-110937.05576227864	-2947.7398945913374	-110937.05576227864	888.8982132641221	0.04342176438897952	0.3585819854263423	0.058346740687816215	0.018999834737503125	0.04573658253434882	3.3775163719957404E-4	1.1872605875649564	2.5897809264458155E-4	1.6199939292573736E-7	1.2846404433355576	-2325.2597501493883	156.59353220211855	361.05267487663457	845.9569029270808	1250.8176115263636	392.2763671323769	90	12	185	3	34	0.4944623538947869	1.495977553009201
159740000	-113882.12475585956	-110908.9319689656	-2973.1927868939615	-110908.9319689656	880.0601277074862	0.04218100904289114	0.3585819854263423	0.058346740687816215	0.018999834737503125	0.04573658253434882	3.259118902498956E-4	1.1485623537269805	2.5011284065919946E-4	1.8023649666583674E-7	1.3785773039318787	-2339.719763119086	146.8985815815008	452.48203427130943	1029.2370614091096	1062.5958468540737	450.5416307980387	88	13	154	31	38	0.48826129430950893	1.4104205654868271
159750000	-113909.28209731968	-110948.23742509042	-2961.044672229248	-110948.23742509042	901.7166138144485	0.04323990762149578	0.3585819854263423	0.057160762654504614	0.017420070447336688	0.04573658253434882	3.192154436562232E-4	1.217940931422266	2.490010324363453E-4	1.2695340901746943E-7	1.2109804074847936	-2338.499305516026	149.94760440915005	741.324904927575	1008.9767268847162	1106.601155107784	463.12110162720484	95	28	146	5	50	0.49392175704638946	1.4104205654868271
159760000	-113905.17318664794	-110932.55709820961	-2972.616088438335	-110932.55709820961	959.8245981255668	0.04323990762149578	0.37012038608419107	0.06209069099522331	0.017420070447336688	0.04725008730955222	3.072873655093814E-4	1.1556546187560273	2.4229186649718762E-4	1.3700204166863054E-7	1.2990935985712493	-2357.3802592291886	157.07524416561574	460.6844902077953	1117.1592729125418	1078.2621614655664	424.4056152625036	87	7	134	45	51	0.4904773371803508	1.2784455152304834
159770000	-113889.33837844944	-110939.70924035045	-2949.6291380989924	-110939.70924035045	919.6110261976958	0.04208812511533344	0.37012038608419107	0.06209069099522331	0.017732251601261257	0.04725008730955222	3.098886337579051E-4	1.166576223588186	2.455591269831638E-4	1.1195854072293016E-7	1.196718821541262	-2341.451184455826	150.76712854353065	458.9824410010464	985.1961434763369	507.986319072873	223.56470198743486	92	12	180	39	1	0.4798019593079783	1.2390522941534525
159780000	-113898.41433212445	-110929.81600295426	-2968.59832917018	-110929.81600295426	972.5579871490705	0.042605782206943464	0.36459791758160975	0.06137387993926836	0.017645812109260486	0.04576904006515223	3.2085937251062315E-4	1.1343167969060006	2.632055683868661E-4	1.4178690333074145E-7	1.2421810880570954	-2328.7965551311245	129.90693542291086	625.1579131540585	988.8503264718044	691.726550352794	353.2197385902579	89	46	125	21	43	0.4798019593079783	1.2390522941534525
159790000	-113888.21605396966	-110939.04045590448	-2949.175598065183	-110939.04045590448	909.4047360590232	0.041636879807240824	0.36459791758160975	0.06045476708331561	0.017645812109260486	0.04187312428271572	3.305682587858941E-4	1.199994457121722	2.658779034746938E-4	1.3188827957352553E-7	1.1988030214384313	-2330.789416212394	136.60334117625374	307.01063217112227	800.8355273064498	1776.4489768520157	376.0538544919719	74	21	158	20	51	0.4691739048118558	1.2823418950209748
159800000	-113922.69478855138	-110966.90547008246	-2955.789318468922	-110966.90547008246	905.1711332509067	0.04432102938597308	0.347075260902233	0.059687028293146184	0.017244056688556175	0.0472191518814412	3.1965845704000156E-4	1.1256454873562882	2.538869994288813E-4	1.1635331545811256E-7	1.178841422736237	-2338.1856991654463	180.34662668023486	260.9120311794916	967.3246227914137	823.1882687718637	282.08526303045335	68	39	166	15	36	0.46688832869283126	1.27885441009749
159810000	-113942.80030991243	-110981.88469620272	-2960.9156137097216	-110981.88469620272	987.5064076696009	0.04249543999020186	0.37723861604130904	0.05469111106975041	0.016507725818917563	0.04472468400848471	3.08725008831143E-4	1.1275717786462671	2.506033999552656E-4	1.2809128961580102E-7	1.2444772844174994	-2334.4344761732505	187.745753841276	337.7646210915181	1081.9274806384237	1178.1015200745999	421.93813823577585	94	11	164	5	50	0.4914233763301945	1.27885441009749
159820000	-113892.01609490339	-110936.47002742432	-2955.546067479062	-110936.47002742432	970.5547111229674	0.0450026717512327	0.37723861604130904	0.05743509819770576	0.016507725818917563	0.042291596049783206	3.147322458656299E-4	1.0907724094225375	2.541480666649771E-4	1.0817688034502395E-7	1.1467810366865945	-2342.582446478461	182.76351658171853	357.1412188722378	983.1070161491969	463.43501005080867	243.04426171510744	91	6	177	29	21	0.4914233763301945	1.2760001724151604
159830000	-113915.636723068	-110956.30134931796	-2959.335373750041	-110956.30134931796	932.9684042058801	0.04643030256691052	0.37697695885087645	0.061870895549957616	0.020196761556210627	0.04235368396069596	3.3248258273882713E-4	1.1793762358383026	2.5638903281726414E-4	1.0510235804114075E-7	1.1083347367335126	-2353.796555857674	161.2470598345535	572.5234695175965	967.8119531590512	655.3325906250341	494.56522646644083	93	3	176	5	47	0.4736359717361564	1.2779779302561325
159840000	-113899.67889139615	-110952.22364566912	-2947.455245727026	-110952.22364566912	846.3578111084571	0.04643030256691052	0.37697695885087645	0.058436149686685784	0.019895132703397624	0.049485594497793925	3.139688775539961E-4	1.1214097281613216	2.4109035897354047E-4	1.1686463597762443E-7	1.2355922648797555	-2351.406439859307	191.81086546882372	520.0397418427975	941.3984328862774	920.9865778873012	417.4105678777839	84	18	109	82	31	0.47722856980151324	1.134732643818569
159850000	-113880.28395268317	-110945.44031983199	-2934.84363285118	-110945.44031983199	857.0895722503694	0.04795243308632736	0.38124890983536475	0.05889102237466524	0.016129250533814192	0.048912912617420506	3.150064213834683E-4	1.0881004656574969	2.549995110161318E-4	9.037086548051338E-8	1.0980640770289676	-2349.6606748302147	178.89423848786583	598.0971919445301	990.5418586830793	808.9101903037173	660.703335319001	94	13	79	103	35	0.49299333538010254	1.3383274623382735
159860000	-113898.82048550986	-110975.80850055095	-2923.011984958907	-110975.80850055095	819.7280650273893	0.0434901169779428	0.38124890983536475	0.062077038706490555	0.016129250533814192	0.050234550268027305	3.1583566443049493E-4	1.1133294287253424	2.5770690456976085E-4	9.880653338931171E-8	1.1367777785523463	-2336.039674679115	178.19155558710293	779.5247114025964	1501.3845615700995	813.5336941908753	386.045738740451	90	23	23	156	32	0.4850730093506933	1.416885209055708
159870000	-113883.45228299586	-110942.37970579315	-2941.072577202701	-110942.37970579315	787.708108364628	0.0434901169779428	0.3578972481488315	0.0538873889089332	0.016129250533814192	0.04484204536012069	3.197129291657792E-4	1.0336665179645388	2.6493143655258097E-4	1.2161851779801972E-7	1.2095370810103032	-2337.3650094346235	180.21896699173698	240.30620763369927	244.56852805850517	992.4359746338325	340.22159820350686	85	10	7	180	42	0.4850730093506933	1.325799522615072
159880000	-113881.7538602411	-110945.4392142655	-2936.3146459755994	-110945.4392142655	755.3495293224147	0.0434901169779428	0.37340953370481283	0.05893432109195139	0.017111280875340917	0.047504143832496716	3.1379900489119305E-4	1.0839834917959406	2.600083333202718E-4	1.1288807640608865E-7	1.199401869683131	-2341.4496694085274	124.202550476436	363.0941694662481	611.4660240271037	989.0218617560055	324.351254418638	80	32	1	181	30	0.4850730093506933	1.2895920782685546
159890000	-113879.02477774693	-110942.11283022242	-2936.911947524514	-110942.11283022242	732.8446780334644	0.04111357262151264	0.36842872514619596	0.05638789461901567	0.019622714783163714	0.04571589497210811	3.2392904636825844E-4	1.0932564674687981	2.7368204658335515E-4	8.888088658527773E-8	1.0678613457404227	-2346.2682521908787	157.42133415338145	281.79633695817233	1129.911114516542	847.2462176302944	344.28717970545176	68	41	109	61	45	0.4850730093506933	1.2983454630032418
159900000	-113876.8290205901	-110945.89328655743	-2930.93573403267	-110945.89328655743	746.3675136564573	0.040709279558001514	0.36842872514619596	0.05982299978861091	0.016109462969536976	0.04508297652718827	3.176153264813209E-4	1.10587202634119	2.7260183527027225E-4	1.1365438893856834E-7	1.203128920194061	-2339.0944713920844	128.7971354490424	422.8286464810765	1067.0246010098938	865.7638569026293	451.53576884529014	75	36	124	65	24	0.4850730093506933	1.239587975571249
159910000	-113900.65264300127	-110945.30047919769	-2955.352163803585	-110945.30047919769	653.0760917196867	0.04692968947740926	0.3629385562556585	0.058452366393191506	0.016109462969536976	0.04526275327507542	3.1921479437116966E-4	1.0586367361323965	2.8067140482463835E-4	1.1761997371873742E-7	1.1626958072841442	-2332.381384416959	129.03708665944635	325.98673318245375	569.35771552398	883.073385622025	429.06792860341665	55	38	4	183	44	0.47671119355861574	1.2042720882373652
159920000	-113856.55884465139	-110936.5198313316	-2920.0390133197848	-110936.5198313316	619.6943458957975	0.044842386599682225	0.3629385562556585	0.058452366393191506	0.01664538286757556	0.04526275327507542	3.25754710504348E-4	1.111191645990229	2.870204631474903E-4	1.4134905373797527E-7	1.2811381841942977	-2325.8016573317827	175.25812254363228	261.7263885783928	337.9986153672902	816.078638033769	405.3013091689657	61	8	39	179	37	0.46993889157962987	1.2661429607471986
159930000	-113847.63694365478	-110917.94774261951	-2929.6892010352803	-110917.94774261951	584.2400247956728	0.044842386599682225	0.3629385562556585	0.057236409905236575	0.016150231633832283	0.04526275327507542	3.264838873456383E-4	1.1129074083818444	2.804440700642725E-4	1.8006298627552522E-7	1.3737876705865637	-2319.420717925784	290.3218725376762	124.45465976905174	340.40862006646455	883.0414057974124	208.17625624445893	7	59	24	206	28	0.4909428835562274	1.2809898938722566
159940000	-113893.30527953336	-110924.84481924192	-2968.460460291444	-110924.84481924192	614.0782343458583	0.046853901684629634	0.35425275275868784	0.057236409905236575	0.017128912787115574	0.0432436987557176	3.132327408408543E-4	1.0937109812775816	2.781840514534044E-4	1.694123543350832E-7	1.3623097672022968	-2334.3764515240155	1540.414459276399	125.12722229861369	473.47034568764343	932.9219597152434	472.3709731457231	1	87	7	204	25	0.4931085315214051	1.2835475984865239
159950000	-113915.39658851594	-110955.03359413917	-2960.362994376769	-110955.03359413917	595.6531286087419	0.04166367586977836	0.35359469984194725	0.056748956525412335	0.017031286212150304	0.04632161907203281	3.162124212284204E-4	1.0761356395575805	2.804584858945561E-4	1.495425778785066E-7	1.2977226484540008	-2337.11850495646	165.87484883045656	137.33097858171908	533.098709951197	826.1464046891476	380.2214760330024	6	76	23	185	34	0.4923764926792547	1.4013543295980175
159960000	-113876.91599017581	-110928.81062045619	-2948.105369719616	-110928.81062045619	592.5203674435094	0.042623661336640986	0.3435935702132004	0.056748956525412335	0.017031286212150304	0.04222286233078968	3.2363312662844735E-4	1.0996018084680281	2.786933273858843E-4	1.4344600724464516E-7	1.271683297820981	-2336.703642765759	181.9142437211755	97.09345992371004	181.81533055289597	900.4622568208842	306.96944528902	11	26	48	204	35	0.4943957810617531	1.3435513917610227
159970000	-113853.76530815747	-110919.1757260189	-2934.5895821385625	-110919.1757260189	582.5124867853376	0.04345104720698473	0.36528800816212026	0.05652624418719206	0.017031286212150304	0.04399399335727227	3.233143175722166E-4	1.1709878061062275	2.875406235491293E-4	1.2254395650787258E-7	1.21072402636885	-2332.5228831576565	263.3756955574044	132.72686831623236	213.72851176862673	851.5597084719966	520.91401923885	3	37	49	175	60	0.4925202933529879	1.3435513917610227
159980000	-113869.3024466359	-110935.31765722651	-2933.984789409402	-110935.31765722651	682.4703241115618	0.04337103336366374	0.36045648089052956	0.05994093521987526	0.017031286212150304	0.041567075443375484	3.2405614345666953E-4	1.0590453011819694	2.7553535136451234E-4	1.261988644029464E-7	1.2127140198180393	-2338.63051457699	127.06671975130395	56.007134359357735	191.6559320663623	1143.5140699658523	616.2579120815126	12	18	59	163	72	0.4925202933529879	1.3085154228483222
159990000	-113871.8456628767	-110953.05150983698	-2918.794153039725	-110953.05150983698	634.217215190251	0.047427586802193916	0.36045648089052956	0.05461426130890882	0.016396702615383695	0.041567075443375484	3.2049296773723314E-4	1.0881982815418778	2.764371177644947E-4	1.1052504886175997E-7	1.181981394090515	-2332.743422757512	128.487135392826	229.5067405187269	185.29660473989048	920.2269674101951	294.83264894927737	48	13	31	201	31	0.49455601850875697	1.3713938537169807
160000000	-113897.66360948494	-110931.10748230433	-2966.5561271806014	-110931.10748230433	606.9678424133433	0.047192296844318485	0.3630017845795177	0.06589393775127521	0.019267151257735628	0.04703949648508295	3.123908157408464E-4	1.06665129497905	2.809924871725848E-4	1.1275329605313514E-7	1.1441874198241913	-2329.900294300256	118.06939520987635	243.57877560990147	826.4035297935861	779.7133424783599	198.39925697034806	47	40	24	185	28	0.4949148692645523	1.2757243877050577
160010000	-113887.25874697091	-110947.30422310505	-2939.954523865863	-110947.30422310505	652.6333746127651	0.04390418753626981	0.3630017845795177	0.05703259780423701	0.019267151257735628	0.04383858543451747	3.2317358303830514E-4	1.030724057571779	2.824373079884428E-4	8.942092110860817E-8	1.0352527125591031	-2325.9031161138305	705.3738208031746	104.77775618437592	335.96511387839735	819.6495702604421	296.26505005123664	7	41	41	203	32	0.4932057121873107	1.4091424625193958
160020000	-113920.58196162776	-110958.08302200209	-2962.4989396256683	-110958.08302200209	710.4080892318318	0.04390418753626981	0.364476804582032	0.059344137560801764	0.019039604159605473	0.040723274435853364	3.2537370779920857E-4	1.1128226211298153	2.836662293892484E-4	1.247532534504088E-7	1.156309423378741	-2327.443196324182	101.1300730800086	118.39985290931862	171.26770404840317	1015.7939710686941	307.2451858800682	4	43	40	201	36	0.4884461942639893	1.3199385207333405
160030000	-113873.38580876058	-110947.4518359857	-2925.933972774873	-110947.4518359857	704.8603795604366	0.042937187486488046	0.364476804582032	0.05597972211872822	0.018339911253898264	0.03781739809652687	3.2300580171839953E-4	1.1122604727867436	2.7459030147977486E-4	1.44488343313339E-7	1.3234856891018436	-2340.4780980522733	118.10839324170105	151.9854406172663	312.6082642233684	802.33708687941	324.77872111582644	30	22	34	209	29	0.48564795046236453	1.253167696600183
160040000	-113874.04583566169	-110936.15718656822	-2937.888649093469	-110936.15718656822	687.8622048529842	0.041041466335494194	0.36663572440663483	0.059865806533889024	0.020062868528739862	0.04631292576345514	3.142632027754362E-4	1.1264179329097432	2.7568686555463516E-4	1.877363506380807E-7	1.4929264008353986	-2334.9240692666085	151.6227705674709	275.4710381248003	788.3363307886547	998.8458274995909	234.2661281246297	71	19	15	187	32	0.48564795046236453	1.2163417039240154
160050000	-113888.19983471587	-110969.921271492	-2918.278563223866	-110969.921271492	721.5849388920578	0.04665988890783352	0.3625731139418553	0.061453704294862715	0.019124330802076636	0.04252139615431331	3.2426683445487914E-4	1.1529998032132978	2.787636323663126E-4	1.0530371421635868E-7	1.1923122063683151	-2349.309931546313	161.36760976828361	233.3831796403651	1108.6860886550517	1130.431382874117	328.92436529760755	47	49	86	94	48	0.48564795046236453	1.3083164064460402
160060000	-113879.64154616129	-110964.38770023554	-2915.253845925753	-110964.38770023554	794.3756273027187	0.04433427965518101	0.3625731139418553	0.05717730137884882	0.019124330802076636	0.04252139615431331	3.3111543479343627E-4	1.1172407449315989	2.8360312179017853E-4	9.607911963969866E-8	1.1088119182761442	-2336.972020616802	401.0748134680589	160.48775427285236	900.8698037421918	236.90304593629176	339.9061383606197	7	82	199	30	6	0.48564795046236453	1.382015861143135
160070000	-113857.39700532625	-110942.56842629424	-2914.8285790320124	-110942.56842629424	818.7889425523398	0.0416667533697507	0.3563361671137754	0.05717730137884882	0.016802306449891932	0.04421593510586655	3.296649526533444E-4	1.077033931883821	2.7881467865329074E-4	1.2548523243600294E-7	1.2178241848867872	-2326.278125445812	126.52541739427623	182.373271317348	901.4709318493838	210.4473349447889	294.45379919278776	47	44	197	24	12	0.4819503131430603	1.2715686553476844
160080000	-113899.3307813017	-110975.57826497931	-2923.7525163223972	-110975.57826497931	867.0913022495317	0.0416667533697507	0.3489986546982598	0.054618373478132254	0.01684271730568264	0.043140559961987325	3.284969091010919E-4	1.1648094321893319	2.772714948322256E-4	1.2394829663159177E-7	1.2208917089605276	-2331.248050106738	242.15286065240016	172.73302426610832	942.7341765656794	536.0496144512963	314.9606192395609	8	84	166	29	37	0.4918505526652457	1.3025770086277628
160090000	-113899.26692668567	-110969.44103863952	-2929.8258880461563	-110969.44103863952	804.7789029574014	0.0416667533697507	0.3489986546982598	0.0537732320384213	0.01891384779629379	0.04389806906805286	3.427674174782167E-4	1.192426762027731	2.8969606074592856E-4	1.727759984413157E-7	1.3334694268100513	-2312.840277900625	173.9646152995145	181.8059437591783	769.7989817503369	743.5019650222691	259.71981354551804	19	74	137	60	34	0.48683231687542294	1.2965738810377347
160100000	-113870.69571913974	-110940.64841957428	-2930.047299565457	-110940.64841957428	878.8875508666428	0.03856591464892157	0.3617812153369801	0.05873831318416841	0.019120029879154316	0.04001181842234843	3.333534307648521E-4	1.1617464083796234	2.7796721552037596E-4	1.357618680814961E-7	1.230519625670433	-2321.2422391031746	196.7636090639165	185.22124733391544	968.65696095155	741.422472614989	310.2452407954035	1	93	83	108	39	0.48683231687542294	1.3331327984347519
160110000	-113854.93557719207	-110952.73413876185	-2902.20143843021	-110952.73413876185	827.6104769733225	0.043734025753293986	0.3617812153369801	0.05873831318416841	0.019120029879154316	0.0400164624073066	3.37189045951504E-4	1.1907339345169377	2.8570188113064227E-4	9.835943452404273E-8	1.0994347439996852	-2318.234848824505	359.57143613847546	142.99058402556503	980.3922246877937	564.7324501746346	245.36118671340716	5	85	124	73	37	0.4851682896799491	1.327110941446527
160120000	-113882.9469636974	-110974.8920287913	-2908.054934906094	-110974.8920287913	797.4388739915519	0.04558787980972694	0.3717912385750498	0.05627671016429839	0.016835274025537368	0.04449954627790956	3.3864021759666624E-4	1.1764370228554952	2.8668339490024833E-4	9.625657899284083E-8	1.081135190875196	-2318.878241599991	197.1555271972003	164.6830894943566	859.1868429000356	714.6961389706237	297.7804367093279	50	35	107	99	33	0.4822805835769163	1.2229297278869367
160130000	-113844.86943676484	-110936.76156328073	-2908.107873484112	-110936.76156328073	736.8983019223912	0.04408686028485186	0.37694083994980243	0.06073082128365995	0.019779032971616827	0.04449954627790956	3.45617350927905E-4	1.166933817690135	2.806350406457229E-4	1.2760751964503562E-7	1.17850183429139	-2316.9065937923983	178.38264775102112	421.1133715893241	613.2875910170195	858.7372065670587	167.52211243974358	92	6	11	186	29	0.4875643529577912	1.3032763996008092
160140000	-113864.68423761705	-110947.55820474368	-2917.126032873384	-110947.55820474368	813.1774866924131	0.04514142965327652	0.37978541788355624	0.06053734630891048	0.0181505862118202	0.04741554553304845	3.455722112168399E-4	1.104676853013031	2.9093590081357974E-4	1.4767963068936517E-7	1.2212032576329295	-2309.283165247228	323.9249574816944	168.94314926772083	169.96058529384538	782.5152741442698	212.58523533184706	8	16	67	205	28	0.4867000383043457	1.3575111367516004
160150000	-113876.15407802025	-110934.57946835006	-2941.574609670189	-110934.57946835006	803.8771785239551	0.04642438878284639	0.37466965621025866	0.05848815229862505	0.0181505862118202	0.04396187141863035	3.353992474928471E-4	1.1607653599182979	2.7699544361434295E-4	2.1682761796730009E-7	1.4299945841037311	-2307.640545553512	334.2458824447891	245.22838897681774	151.3884403463546	836.2006097268259	285.7392552749875	2	45	44	202	31	0.4918062475542853	1.428573315876122
160160000	-113839.2738647214	-110936.03952879366	-2903.2343359277475	-110936.03952879366	827.629464032401	0.04617556674298862	0.36070515432675926	0.060807317358831166	0.0181505862118202	0.04442831629687859	3.478657520837572E-4	1.15238358931217	2.7948956790809095E-4	1.7750302601898276E-7	1.3659392001150357	-2311.7229455625484	268.8070952556009	137.7825586961113	137.83443470228443	757.09496217145	293.3432496267974	14	41	34	215	20	0.4993288929856081	1.428573315876122
160170000	-113831.05750640809	-110928.30816496388	-2902.749341444221	-110928.30816496388	758.7593645770387	0.04617556674298862	0.36070515432675926	0.060499267946689195	0.0181505862118202	0.04359134083917147	3.37431337412916E-4	1.135773891239331	2.6897966602677044E-4	1.0661544743234666E-7	1.13532877472644	-2323.1820596372436	126.84953812688829	104.28081078898806	112.88520318260156	818.0250852310597	408.66799858694276	42	1	43	206	32	0.4993288929856081	1.368895533868996
160180000	-113860.00453689724	-110945.7543538138	-2914.250183083435	-110945.7543538138	725.4588883933328	0.04617556674298862	0.3776364171452755	0.060499267946689195	0.017447199980762978	0.044546623121871874	3.416840019646917E-4	1.209978853811888	2.694559760638094E-4	1.476420794082206E-7	1.285404762263239	-2329.5954986960464	287.98254133712607	122.42408223378087	180.1736816609061	785.858671344215	293.8000848036001	7	47	30	204	36	0.4974708156661919	1.4898265639404926
160190000	-113838.86778985418	-110917.95474765496	-2920.9130421992154	-110917.95474765496	802.7451171196558	0.04078341480070232	0.36085149986618104	0.06262429304489074	0.017730520335789614	0.044546623121871874	3.3504303693820416E-4	1.2452745612731762	2.659148929573846E-4	1.6511438485093816E-7	1.364310019820041	-2327.7076375526867	187.94632905231495	187.05978870780228	711.0604712935424	845.5966062374623	322.6707627265967	74	12	65	135	38	0.49084580419655116	1.2306998213151874
160200000	-113843.21754557994	-110923.60945224899	-2919.6080933309577	-110923.60945224899	783.9905788929951	0.04607651393534271	0.36294170329071523	0.05688600780035431	0.02010654374479085	0.04194282434484111	3.456719901358111E-4	1.17577460095693	2.763700863529898E-4	1.734084441900826E-7	1.379807326726717	-2337.2415095787665	189.2167030775243	278.19738439700785	452.13023031753147	906.0372848765576	234.67928580635305	64	21	33	176	30	0.47070636290271683	1.2306998213151874
160210000	-113854.65999779796	-110914.78442702426	-2939.875570773706	-110914.78442702426	855.2000404455409	0.041446647654117375	0.36232642653994734	0.05857587001515791	0.018856512159332907	0.03923734189019952	3.361264953318633E-4	1.2506542999392543	2.741038743646373E-4	2.0720493106995094E-7	1.4405024901767949	-2317.32192368962	169.81961779656328	166.03030118572033	614.6637648949635	826.4797566370237	234.99109527395953	67	24	44	156	33	0.4741592797117526	1.2394300090715207
160220000	-113875.5357053213	-110941.7030121282	-2933.8326931930915	-110941.7030121282	788.1696275541145	0.04416725073491333	0.36232642653994734	0.05496594258281065	0.017639540418333276	0.04481059890659009	3.4083246039614656E-4	1.1432761058624668	2.7597337369230794E-4	1.7840815496411802E-7	1.3218922363198027	-2303.331092537137	163.53077487269397	702.4088080669256	435.2684228728614	921.0403238621644	312.4275318438683	87	15	36	158	28	0.483185456112153	1.2394300090715207
160230000	-113873.536403783	-110913.50349934139	-2960.032904441619	-110913.50349934139	802.7803500788712	0.04943210702086342	0.36232642653994734	0.058682429751447884	0.017639540418333276	0.04767547467089198	3.3054466383881643E-4	1.1845251664568313	2.671861540269559E-4	2.4237468078573884E-7	1.507956141180084	-2305.2125890193856	131.01142729591425	250.5351015408899	475.5730693668784	947.7846402199077	379.1449090904834	73	18	45	139	49	0.47863956870175167	1.2042343328630505
160240000	-113876.07185149999	-110938.85738124193	-2937.2144702580595	-110938.85738124193	868.0422391670063	0.039521200919803434	0.3487214843841789	0.058682429751447884	0.01969998235807016	0.04046537017834385	3.279034923745923E-4	1.1400764345708827	2.683069878783107E-4	2.5226987558897985E-7	1.6012633035962387	-2311.43743305084	159.9531784329339	242.30046338813113	556.9907458513015	861.5203138302646	554.1896386432144	72	20	49	133	50	0.48823581274059946	1.2271663235756785
160250000	-113889.26984057152	-110923.66109374027	-2965.608746831242	-110923.66109374027	838.6985952800071	0.04502929613003316	0.35731048916480174	0.058682429751447884	0.018701651463861307	0.04552743995017169	3.241331952003225E-4	1.1044413564890398	2.556997387275264E-4	1.9358445006956664E-7	1.3931716185922685	-2320.337579302602	155.86934136794895	232.47957024085233	366.16140908489734	1023.7582110875192	454.5462339307939	62	25	46	133	58	0.4943773532786564	1.326521620948014
160260000	-113909.24199012741	-110922.40140538095	-2986.84058474646	-110922.40140538095	872.6047191472901	0.04690385888806247	0.3783178468483687	0.05492980926316086	0.016432858542912283	0.04460070203016131	3.2529203974885663E-4	1.0957523485955325	2.610728679645541E-4	1.8033387838509118E-7	1.3065851735609568	-2322.4000932327017	590.7726508822232	186.32207827034293	340.26241042795004	981.5165732053405	451.4492408431758	3	70	46	123	82	0.4842198104445291	1.3309413272144552
160270000	-113871.65491468832	-110916.85656152676	-2954.798353161564	-110916.85656152676	814.6981061849119	0.04690385888806247	0.3627645436016661	0.05590935667546329	0.016432858542912283	0.04460070203016131	3.345982067275491E-4	1.1396691175525693	2.668371606643799E-4	1.812679593195482E-7	1.3155000040201585	-2305.9204036082447	855.5962221975011	143.34757340352198	453.7634054061765	975.329124810699	415.46588457824265	4	84	41	133	62	0.49069269282184563	1.3309413272144552
160280000	-113877.1818548298	-110926.60626400469	-2950.5755908251117	-110926.60626400469	843.1963085549311	0.042922442690239135	0.3627645436016661	0.06213803630230866	0.01800765291768986	0.04593254804444829	3.2837259295663313E-4	1.1193291834620929	2.651322503341204E-4	1.9089173532229588E-7	1.385494875564412	-2305.45302756275	412.3034962255288	159.6164193432924	390.7390586590521	1233.6099996022376	454.0448484025583	8	79	53	114	70	0.48656035308415774	1.3095134277024225
160290000	-113894.06629201307	-110933.07649635292	-2960.989795660153	-110933.07649635292	759.7393357868656	0.042922442690239135	0.3627645436016661	0.06213803630230866	0.017588337355956975	0.04371998217646949	3.283653365500841E-4	1.166124951757351	2.674450241696723E-4	1.3227574989184213E-7	1.1681230843998107	-2302.670593343964	173.77036094071565	145.04530491981862	467.76108397120305	1023.1757514010906	423.6772148511894	66	24	47	127	60	0.4864940561598912	1.4023923065008654
160300000	-113862.83688434171	-110893.75909407521	-2969.0777902664972	-110893.75909407521	737.4834846327142	0.042791541790461185	0.36399384075779534	0.06031219014541212	0.01780468864478314	0.04233124345116908	3.263959935811387E-4	1.160844302632356	2.7587094760822794E-4	1.4174202409904947E-7	1.18000447676189	-2286.2536620940828	140.7709697862523	480.5219093330873	1013.6662607415774	977.7945431288514	437.78813469229226	86	56	6	123	53	0.4864940561598912	1.1860857172630705
160310000	-113863.23189121923	-110907.64325397502	-2955.5886372442083	-110907.64325397502	724.0968679614241	0.04679398739446798	0.35919392555755053	0.05436141572323675	0.018993569777902775	0.04182669982290647	3.3571315322341065E-4	1.142740866593254	2.9722306464992956E-4	2.1832467863361192E-7	1.4137651360283696	-2288.261197816419	145.27295055259177	431.71180533075915	694.4352508101681	918.5469222467815	276.4086293667468	89	21	29	129	56	0.4864940561598912	1.2956399283859497
160320000	-113872.16288030532	-110921.36981648435	-2950.793063820968	-110921.36981648435	735.7958225115019	0.04679398739446798	0.35919392555755053	0.05752728748795683	0.015824091267682375	0.04182669982290647	3.341123000929165E-4	1.1920550849364406	2.8455759099507884E-4	1.5653451819741243E-7	1.258945263799099	-2302.8531550811454	165.41415900792103	529.918698192119	1119.8758372761922	635.8847134215506	251.67555481309577	94	48	77	64	41	0.4864940561598912	1.3159207361346288
160330000	-113864.58968339243	-110924.43608328456	-2940.153600107884	-110924.43608328456	752.9346740842323	0.04471787325436883	0.35919392555755053	0.058918530056449134	0.019559465724831075	0.04182669982290647	3.246162780503114E-4	1.197017387650023	2.777016933490666E-4	1.6789796963203E-7	1.2888072525401246	-2278.632335219263	135.82953311556736	504.0075685349856	879.0329489276635	647.4635796730282	224.39495921313613	96	33	150	9	36	0.4864940561598912	1.2190794437458583
160340000	-113877.76932741118	-110936.25756654624	-2941.511760864952	-110936.25756654624	775.912395701543	0.04324857616803191	0.36101188077960733	0.051451348378957165	0.01971341787799004	0.042657325667270464	3.4775858343421477E-4	1.2147166041443878	2.803469818742868E-4	1.5125390603151414E-7	1.2128725075965587	-2304.229542522397	118.63764017262693	691.270958327439	867.9182076176004	795.5823217300511	347.3213284079929	92	37	124	38	33	0.47703846594134586	1.2190794437458583
160350000	-113872.11338801625	-110938.30337597262	-2933.8100120436256	-110938.30337597262	679.2091583531471	0.04324857616803191	0.36653685382945966	0.06100443538952642	0.01971341787799004	0.042657325667270464	3.4762870430119457E-4	1.209531765754703	2.819858092425927E-4	1.8122020800997444E-7	1.3256103365258411	-2313.321252375047	127.90435797550575	516.4660220865206	982.901783063595	457.46395628690817	261.43602856188534	89	22	183	18	12	0.47528949105971474	1.2378321272285888
160360000	-113881.7109176603	-110939.7988042943	-2941.9121133659974	-110939.7988042943	756.3569609349023	0.04324857616803191	0.35944457913322797	0.05791683534526491	0.01702372834551169	0.04282204340478774	3.3564657357362153E-4	1.1510669244596403	2.8820168650217187E-4	1.9105149054786738E-7	1.3528175874018074	-2288.142286697389	120.17239383984493	660.785120452287	811.2489451398683	665.9625571198048	298.50720482271674	90	51	130	20	33	0.4798858153142593	1.216101545095113
160370000	-113919.5462914305	-110970.11743511444	-2949.4288563160508	-110970.11743511444	748.3543320585386	0.042520893027390746	0.3637674565344559	0.05791683534526491	0.018909912020995606	0.04282204340478774	3.2962542727665964E-4	1.1258675198776855	2.697670961135335E-4	1.3521236588080437E-7	1.1843319546497801	-2298.9763093601223	134.1772060982155	425.637303867954	946.6543907187322	405.25423785198956	439.4314980674326	82	50	148	38	6	0.4798858153142593	1.2247621829032915
160380000	-113909.78731161836	-110939.00464971074	-2970.782661907628	-110939.00464971074	813.4879730476323	0.046554374488859365	0.3605837435583474	0.057496218824771	0.018909912020995606	0.044057137078760446	3.4684631723974434E-4	1.1079731125151029	2.8257991862688244E-4	2.970369683716713E-7	1.532166112122115	-2293.5090558949764	111.6281517010566	388.47616031054304	879.6614001890316	844.5680991677981	261.3959851896145	90	40	108	54	32	0.4798858153142593	1.2247621829032915
160390000	-113861.23015795885	-110947.1079704452	-2914.1221875136484	-110947.1079704452	744.688164352247	0.046554374488859365	0.3605837435583474	0.05486900468436436	0.01874792461143059	0.04132947409321216	3.41846891085881E-4	1.1098703141346078	2.7556565115849704E-4	1.239058907556022E-7	1.1522613049123707	-2296.8726525562556	115.17449002642051	383.6681392497399	481.72334091039914	943.5482348514784	253.63336440300156	91	4	34	159	36	0.48352472086253834	1.2247621829032915
160400000	-113871.04884301186	-110947.65063556745	-2923.3982074444057	-110947.65063556745	726.4550514545219	0.046554374488859365	0.3605837435583474	0.05976096738074363	0.01947865147157124	0.04567161164870474	3.512815246133667E-4	1.132341463525424	2.838208391249675E-4	1.620136709575639E-7	1.237249930302773	-2295.2271820156407	112.80240311729207	457.20461980253845	357.85976396063717	870.1883612098374	256.4563205279757	90	5	37	155	37	0.483123177631964	1.311126554823542
160410000	-113851.67640712664	-110919.41380488854	-2932.2626022380946	-110919.41380488854	736.7033399357025	0.04537662905105051	0.3605837435583474	0.05976096738074363	0.01947865147157124	0.0419773122305275	3.360735530639258E-4	1.1175827640433262	2.753864045188382E-4	1.253366356238536E-7	1.1507896348901394	-2305.5775061713457	149.72544229706628	338.19507320526856	598.1759821603841	859.9391730181444	329.23764727743054	89	9	49	139	38	0.488357820861596	1.349143368398722
160420000	-113853.33164527071	-110910.06154313892	-2943.270102131796	-110910.06154313892	728.9327427713062	0.04728880622275749	0.362796840884095	0.060297395753327515	0.01481787641120212	0.04635858622306714	3.355619109034852E-4	1.1116070702958396	2.6587731850344576E-4	1.3710757449339516E-7	1.1986167137969066	-2318.9256040876976	149.40216337900836	311.9569013378778	601.8689410262565	854.1936380574634	297.25471139922234	79	8	85	107	45	0.48948947591866904	1.2943504294651633
160430000	-113868.53560530311	-110939.89398762812	-2928.641617674987	-110939.89398762812	737.634362454766	0.04314458616277278	0.362796840884095	0.05912393403274505	0.014912131690931139	0.04490753733164306	3.5558951904675844E-4	1.1776943997946245	2.8286576147721314E-4	1.4198197305503037E-7	1.191770285371642	-2316.7261748033657	158.37209232506203	529.3930200172822	849.4321285183074	828.3641474588273	397.6671779257661	88	30	9	153	44	0.4821961853898801	1.239621941260597
160440000	-113853.39588085821	-110933.37160770808	-2920.0242731501276	-110933.37160770808	738.9412860954751	0.04636465142844461	0.362796840884095	0.05912393403274505	0.021674887854782183	0.04490753733164306	3.490924004522521E-4	1.0878106469532005	2.7323785163487006E-4	1.1674859246767071E-7	1.1113839177782066	-2309.2160884272985	189.03061781376454	129.87789627361425	749.2647380195939	972.1154429102555	335.8473468618003	85	8	88	95	48	0.4821961853898801	1.1870283371658443
160450000	-113858.56501510397	-110941.1193486408	-2917.445666463172	-110941.1193486408	791.5210630156301	0.04636465142844461	0.362796840884095	0.05709228863302684	0.019239433109410405	0.04490753733164306	3.581232670669125E-4	1.142271036823146	2.76390295644959E-4	1.6308972504745446E-7	1.2380364707902574	-2302.539423514491	136.9893487812078	294.26080515264727	741.8174921145796	859.896291288945	318.47908837895415	84	8	16	168	48	0.4821961853898801	1.2461065565923244
160460000	-113831.70801413478	-110918.22381988306	-2913.4841942517282	-110918.22381988306	758.4135556305341	0.044715551095234285	0.3524112466062283	0.060301492755523746	0.017846732662443673	0.045235116983705866	3.6304019154336837E-4	1.1250522167550678	2.848370469194905E-4	1.9779600527110764E-7	1.324638672534859	-2292.292525395432	125.84454204639968	134.51676594531506	478.530979653412	872.5719089910062	332.2223108047611	13	70	48	155	38	0.4821961853898801	1.2760107350446253
160470000	-113815.41753949838	-110921.86055465646	-2893.556984841915	-110921.86055465646	706.8518997186885	0.044715551095234285	0.3604047928596578	0.06308470461473013	0.015689868110776613	0.043148758544662456	3.658691533444273E-4	1.1513551771875237	2.78672502821305E-4	2.271195261072894E-7	1.4193792321074736	-2288.794062648287	140.18704077605707	135.42606801039864	480.3683168959264	818.2048663986149	384.79001216310644	76	11	37	143	57	0.4821961853898801	1.2760107350446253
160480000	-113834.26444163133	-110939.93595468918	-2894.3284869421427	-110939.93595468918	715.661033332914	0.044715551095234285	0.3711497104224311	0.06145300794761816	0.02004680967639723	0.04379153973968185	3.6384936955079244E-4	1.1835874596306608	2.835830001248181E-4	1.9351646784309549E-7	1.3173356064856327	-2278.782356916333	145.0670584093089	455.08661287854466	876.5532910025184	931.6038710650947	293.9482113868989	86	52	66	80	40	0.4820729813139431	1.2760107350446253
160490000	-113820.36579848398	-110914.3994712247	-2905.966327259281	-110914.3994712247	728.1497090030545	0.044715551095234285	0.36093631658093417	0.05625365812690315	0.019761416031647487	0.04627374929726501	3.56522185475127E-4	1.1517956696137852	2.776220180978602E-4	2.0239401546837008E-7	1.3570743380132528	-2282.757505957319	113.77602038629387	410.76683746053914	903.1022581195311	656.2427849250664	191.01706678807008	83	65	83	65	28	0.4800142722282843	1.1759860765971069
160500000	-113858.05314632213	-110921.61772116963	-2936.435425152494	-110921.61772116963	746.8947156847354	0.0482353583906962	0.36000070154081076	0.05625365812690315	0.018225914629053767	0.041298479355469195	3.655007655965932E-4	1.177028115147751	2.9095402399963876E-4	2.238342225530527E-7	1.3306906645775447	-2273.926294840493	110.60732027413633	455.7852785798429	677.0954233606121	1195.9697323834257	333.73877913415737	84	64	100	46	30	0.46877243641111466	1.23141823441115
160510000	-113847.53469735823	-110924.91781483988	-2922.6168825183595	-110924.91781483988	814.8380353597912	0.04160661799667856	0.35588158294343003	0.05625365812690315	0.017866998780450342	0.04406304978424191	3.647625216208629E-4	1.1683268252197767	2.7929716033839503E-4	2.4341200745581194E-7	1.3980470689128985	-2274.994389883455	129.99194024476512	505.6935933061252	778.9118604129142	626.843703643804	247.0218253024391	86	67	121	17	33	0.46877243641111466	1.1929650305719055
160520000	-113842.26439180218	-110930.77665685791	-2911.4877349442663	-110930.77665685791	780.5660004466104	0.04536759893386311	0.35264382029127755	0.05576459102451625	0.017866998780450342	0.04406304978424191	3.7705057868422644E-4	1.2030434265428973	2.7395424876949505E-4	2.470888005477306E-7	1.381584493827913	-2273.041538694301	123.88034329090105	483.9027447928245	377.4928999160631	880.8686598768684	380.7956976453266	86	37	24	141	36	0.46877243641111466	1.2217038121262944
160530000	-113850.35696302753	-110935.77815599434	-2914.5788070331982	-110935.77815599434	750.7556990134976	0.045014239963082715	0.35619222728402544	0.05578927127219906	0.017866998780450342	0.04406304978424191	3.681475930587658E-4	1.1518991313563465	2.7332200393620173E-4	1.9652187844836556E-7	1.2689713593145389	-2267.604841796426	131.55107480489113	543.6091656702979	533.223572151381	942.981712481064	461.18096048459006	87	17	48	140	32	0.48053993457727995	1.2217038121262944
160540000	-113822.65882173982	-110954.23894121843	-2868.419880521393	-110954.23894121843	774.0723418094958	0.04640590800506599	0.347827326600492	0.05475484829620859	0.016968240715651627	0.04283951432928268	3.89315098535943E-4	1.1771182582588753	2.823338320872867E-4	1.281771123865043E-7	1.0993713032277577	-2287.826113701295	183.15231387447778	110.64403922587574	546.3303456678324	802.7959790658939	414.33321216494943	26	59	77	122	40	0.4652932400940814	1.2217038121262944
160550000	-113829.24842911256	-110934.20542329222	-2895.0430058203283	-110934.20542329222	846.9879120136252	0.043023463508884405	0.347827326600492	0.060944419971089944	0.016968240715651627	0.04283951432928268	3.833118541275609E-4	1.1908666635272562	2.753627375523272E-4	2.1062444922796196E-7	1.3057737825321187	-2274.6304533281136	124.70827969580694	101.19823633103702	587.7354968494877	763.8223125677995	307.1458173169571	25	61	92	131	15	0.4811973805753126	1.1705904242277259
160560000	-113846.7901567396	-110941.54891052567	-2905.2412462139328	-110941.54891052567	801.3547617568761	0.04275705541317161	0.347827326600492	0.05609473269765622	0.016030901450458872	0.044627888382011094	3.775114293704064E-4	1.1954475858973	2.770882046007443E-4	1.35975908960986E-7	1.1066709700091997	-2288.124450274988	184.99299134910598	136.55043713730245	574.0906783225275	918.092621616369	381.69769972951514	20	67	78	127	32	0.47878306125096626	1.3180452783747136
160570000	-113854.2452040667	-110921.8536402491	-2932.391563817601	-110921.8536402491	843.0741598526982	0.045229731306519395	0.3574492091557389	0.05441772124446991	0.017506895514730125	0.0421715753099395	3.6600838698979885E-4	1.2167165083978688	2.7405440891054445E-4	1.3614371561521795E-7	1.0951628735759895	-2287.2184417661197	128.28035758594532	126.4223596569673	542.0859631513495	802.548345652503	600.0059394731222	51	32	77	116	48	0.47463222597639915	1.2750172699046936
160580000	-113901.46486966296	-110950.54444780023	-2950.9204218627233	-110950.54444780023	882.7978874977507	0.045229731306519395	0.34817569103740126	0.05441772124446991	0.021203595933448855	0.0421715753099395	3.6829121039811373E-4	1.1246065430323844	2.807747778053576E-4	1.5297156143003082E-7	1.1116832812276207	-2279.7650428438787	159.09647552062654	476.8431000271296	570.9434365240606	781.2968511706301	455.95093034702904	89	6	39	132	58	0.4803694043990893	1.3300353275456798
160590000	-113863.98560439225	-110924.93486998066	-2939.0507344115904	-110924.93486998066	811.1827924193808	0.043186998274737515	0.3515919911650741	0.05801156709454218	0.01570687647639498	0.04426987508034057	3.775979615231679E-4	1.2104944607904287	2.9236387941419844E-4	2.845169471831102E-7	1.4096887027744098	-2275.0517496403627	172.16116524227718	154.80546695718772	476.2097567408856	739.0583271450341	252.82906470544344	57	28	60	144	35	0.4919142338342142	1.3626280405110354
160600000	-113865.29492952526	-110938.22958477317	-2927.0653447520867	-110938.22958477317	855.6854374940527	0.04423646122652955	0.3515919911650741	0.05801156709454218	0.018430037173989444	0.04426987508034057	3.7989119704207876E-4	1.1984600711471995	2.9982621009050695E-4	1.7659518579783212E-7	1.153363202213724	-2260.2657365874015	184.45408457374725	96.48271818258858	644.4478951759318	664.675503893037	311.87347612269366	10	80	83	116	35	0.48038233161278865	1.3095215969255454
160610000	-113853.28615285148	-110936.61591461759	-2916.670238233883	-110936.61591461759	799.1768749735173	0.046332995298306354	0.364773048016279	0.05801156709454218	0.019016961414452516	0.04454416882783279	3.6831290978921486E-4	1.1727040584113895	2.8760746072496046E-4	1.9329108120016356E-7	1.2449047328453617	-2264.3480572607477	194.51890856688635	85.96569702902706	712.8830758876105	208.87232141877834	446.6675909776584	51	40	220	12	1	0.4868843910268228	1.2701096538751555
160620000	-113808.33993469915	-110902.48881863663	-2905.8511160625176	-110902.48881863663	776.6701378957189	0.046332995298306354	0.364773048016279	0.06148177578639645	0.019016961414452516	0.04328596188063909	3.5987762145762525E-4	1.1593595633431097	2.865533945412799E-4	1.5522537035325497E-7	1.1808748532598212	-2268.987143446571	199.774068122752	114.3868752020835	696.6194368699878	340.445964064277	832.3281818259348	8	81	199	33	3	0.4712832776330524	1.1337101005831087
160630000	-113844.92646260005	-110914.90744507116	-2930.0190175288917	-110914.90744507116	761.0803557264438	0.04828275285315733	0.364773048016279	0.05324744147227975	0.019016961414452516	0.04510280952309573	3.702701462488216E-4	1.1410372016978552	2.9877225816009654E-4	2.2341765873540809E-7	1.3282490561298643	-2276.599666817719	155.34548231107996	132.3702282220018	704.4115989895561	281.44891113920175	735.000976737493	21	64	202	35	2	0.48072971629478667	1.3105272648249227
160640000	-113834.14337415059	-110905.85587092506	-2928.2875032255215	-110905.85587092506	821.9189055115002	0.04284618767743048	0.364773048016279	0.05324744147227975	0.0179316866906422	0.03984395017406464	3.6915739282151E-4	1.1805585467468533	2.8842694372470363E-4	1.6706348290577918E-7	1.1978222908894949	-2290.5124678989946	117.9507616159134	157.57299463733816	691.5614342332273	158.1424082622054	232.07878956381134	28	57	204	12	23	0.4698037256469765	1.2170534802048807
160650000	-113865.9574947876	-110934.74770842362	-2931.2097863639856	-110934.74770842362	852.5420073159327	0.045736190493409795	0.364773048016279	0.059187900972791495	0.01820541708108068	0.04433772013628132	3.696205573107241E-4	1.179547974125096	2.875010784264113E-4	1.7208845120761608E-7	1.2062202056702966	-2292.520362197848	183.58903529710975	156.93372925079802	822.7209141442451	340.9989401592103	286.4352436423597	12	77	208	10	17	0.47556854161511214	1.2718651016031801
160660000	-113833.61711190164	-110925.56561290128	-2908.0514990003558	-110925.56561290128	809.1843801714701	0.04095637481734479	0.3629513368642905	0.059187900972791495	0.01820541708108068	0.04433772013628132	3.831958771263861E-4	1.1787291144119159	2.955486047783901E-4	1.7696131200437306E-7	1.2210265828893179	-2294.5489230005323	148.58448681867213	414.9996450601239	949.2608256578919	685.4526523746171	364.25739351540767	92	23	150	26	33	0.4728229995509184	1.2561772584302648
160670000	-113831.64725698819	-110947.53521670602	-2884.112040282164	-110947.53521670602	803.9539900579839	0.04606310180398523	0.3629513368642905	0.05835392907234525	0.01820541708108068	0.045237815069043244	3.742371463142868E-4	1.20380171491571	2.8552912091736203E-4	1.597295888075291E-7	1.2255647879919946	-2290.3226249547643	110.3660903271774	500.8792221399209	1042.0679998574426	559.4249804349251	301.2878370447503	91	43	118	41	31	0.47788166029082374	1.2561772584302648
160680000	-113826.7616625666	-110927.07751832585	-2899.6841442407513	-110927.07751832585	730.2523157144111	0.04077892744393623	0.35992320738907135	0.0574411682951572	0.01820541708108068	0.04471877902932761	3.886548171306929E-4	1.2315768861437164	3.060663452612961E-4	1.7205999826634058E-7	1.1960297363618153	-2285.172978608628	157.3299793077436	196.44033790908273	745.3117009023362	736.525824100287	250.73714394820541	61	41	146	51	25	0.47788166029082374	1.3072192526842596
160690000	-113809.46812375834	-110919.60580218724	-2889.862321571095	-110919.60580218724	782.2827733348915	0.043112174139224024	0.3457833751010748	0.05728707367317959	0.0170496344325907	0.037304782335868626	3.756639892662092E-4	1.1588612923089503	2.9557209585952065E-4	1.5443443357464576E-7	1.1852443387193126	-2287.910178742088	157.8888511537293	784.1405612440924	824.0103453702145	360.8144279931631	249.61328495693317	94	16	180	20	14	0.485611388364517	1.2719318287787789
160700000	-113889.06805595833	-110944.71390694047	-2944.354149017857	-110944.71390694047	892.2647764788641	0.04061494187587758	0.3457833751010748	0.05858475144208262	0.0170496344325907	0.04199952982458362	3.608246818624415E-4	1.1476199272232566	2.945980897639211E-4	1.5061126496469101E-7	1.1300540620596031	-2278.485530967878	150.0602735875993	324.74710729734375	649.7298210580162	814.4041362011804	304.1862231600558	77	25	165	24	33	0.5026776938341708	1.4024431395552837
160710000	-113835.80215205593	-110914.45965796126	-2921.3424940946725	-110914.45965796126	800.093149959963	0.045917266493739055	0.37274764103230357	0.057642518119747764	0.016493178419279074	0.04483486531951212	3.729677437017047E-4	1.2027613461085664	2.935434669195376E-4	1.5381427750531027E-7	1.162724901113814	-2297.092470005488	617.933495802131	165.0751992573084	755.9085422535852	667.209528201636	284.7807689441678	8	84	163	42	27	0.5091148702455958	1.5424569959730512
160720000	-113805.20266293279	-110926.23056849909	-2878.9720944337073	-110926.23056849909	829.4512631626011	0.045917266493739055	0.3751655580530067	0.057642518119747764	0.019702552265338506	0.04483486531951212	3.6165462113571203E-4	1.1189666897809056	2.84187894829342E-4	1.0550012382430984E-7	1.0760903736813825	-2298.635439703879	145.7143010958095	508.8640406789697	841.8601739486967	230.9049452844193	265.949260373951	85	6	201	12	20	0.5008599751386751	1.2993873058966703
160730000	-113834.31147190109	-110942.32716645	-2891.9843054510798	-110942.32716645	730.6269225224198	0.04667796870068033	0.34907310816107195	0.057642518119747764	0.019435367938003743	0.04006989874134852	3.5413831320983414E-4	1.1425849920316686	2.824524602558305E-4	1.1775938660291444E-7	1.1063504591984104	-2282.713223332715	137.19708683816515	322.0002336124002	714.4766563198623	713.0813920981168	360.3337288949467	91	5	162	34	32	0.4964618698223388	1.3071626306052455
160740000	-113867.68352279344	-110942.61553756373	-2925.067985229704	-110942.61553756373	734.4811681569265	0.046052441287077424	0.3682873772781413	0.062238708487777905	0.01800979124963402	0.04006989874134852	3.6333765802072643E-4	1.0985251674422019	2.9538899209967465E-4	2.0996400982189666E-7	1.3279313797957355	-2282.344216459159	143.75231388910086	586.7776912043448	658.9468599264587	987.0330160556439	487.7483829848469	80	15	77	84	68	0.4883620259513527	1.3148233049794016
160750000	-113852.6950932745	-110955.06367593781	-2897.6314173366823	-110955.06367593781	775.3693501964271	0.04315302343237976	0.3682873772781413	0.06218762410376933	0.01800979124963402	0.04320563341993502	3.7745067541841546E-4	1.1275023844515248	3.036499986399008E-4	3.2096090336632124E-7	1.594089497985912	-2277.3282573087076	120.03175780858835	263.72677472339933	503.97871623227536	748.1614416828701	477.22802664589057	64	45	29	126	60	0.4883620259513527	1.3148233049794016
160760000	-113871.4875670397	-110987.4044783423	-2884.0830886974	-110987.4044783423	697.0860371603487	0.04696550199992568	0.3751815994108639	0.056446347696383264	0.01800979124963402	0.043655160238254546	3.712774015859291E-4	1.1579583026740587	3.028019116715639E-4	1.3957064004978276E-7	1.12473175383145	-2266.4627842346745	131.20235599748762	602.438205869034	435.00792991443046	853.3119500584644	312.2316986029852	93	22	28	152	29	0.4883620259513527	1.3148233049794016
160770000	-113845.23045266673	-110966.06332734239	-2879.1671253243467	-110966.06332734239	698.5760785150044	0.046853810915991986	0.3643725355233282	0.0605591884644697	0.016562036495390953	0.043655160238254546	3.80994312949824E-4	1.0903516767852712	3.090696901547496E-4	1.69079295517208E-7	1.2102415092730818	-2267.028503490189	140.58916922797738	275.15470176819946	747.2797013344909	795.1407145431414	317.25501051014527	65	67	79	78	35	0.4883620259513527	1.3839828666612775
160780000	-113835.01210865847	-110953.41735162064	-2881.5947570378266	-110953.41735162064	646.8457353985201	0.047402612088800485	0.3794664752512463	0.05813681438553835	0.020124358816462302	0.043655160238254546	3.8389388932868654E-4	1.1570705411663633	3.0923891243198965E-4	1.3686232335988247E-7	1.1155430911111182	-2279.8628503235295	158.8683607438332	365.4461730795967	726.3693050876475	1063.665465602759	305.15247798069856	79	31	145	31	38	0.4883620259513527	1.3030443981879485
160790000	-113833.02205964224	-110949.43882569636	-2883.5832339458834	-110949.43882569636	617.4902800172717	0.04801367914575127	0.38446251433685397	0.056569880667252215	0.01919030217823976	0.04596058325730489	3.7453076092634893E-4	1.1465749676887713	3.056185740978423E-4	1.5210152054853057E-7	1.18413085469015	-2281.1466113743454	198.12159241693726	342.5490319335545	943.0371733648227	360.2902301987555	103.19021416989229	83	43	149	48	1	0.49058742113367104	1.3030443981879485
160800000	-113812.47593890071	-110935.00343686127	-2877.4725020394444	-110935.00343686127	637.5781814582058	0.04801367914575127	0.38053048916805227	0.05733229402248767	0.01919030217823976	0.04596058325730489	3.73846364113903E-4	1.1536153261074729	2.9891582101982257E-4	1.565135220870036E-7	1.2012938436083787	-2275.898312885877	130.03127354309768	357.5836691982225	725.7015649608325	602.4284634289058	347.90324506486013	75	40	146	33	30	0.49058742113367104	1.3494170535080772
160810000	-113793.75828960747	-110933.44594126965	-2860.312348337833	-110933.44594126965	706.5426018625237	0.045872261508352274	0.38053048916805227	0.05733229402248767	0.019030691778503403	0.04466298859522697	3.7495971495652233E-4	1.1317600691320915	3.0299489003720215E-4	1.1636566022469561E-7	1.0622030408870553	-2269.045407958144	151.86871950247522	347.5728447609498	757.1316236920773	500.42086096345406	306.30591803834665	77	50	142	22	33	0.46510106328016415	1.1388106766338062
160820000	-113819.84278389192	-110948.55070324404	-2871.292080647878	-110948.55070324404	700.0540390702249	0.04387742388290042	0.34741740631282	0.05891279244178881	0.019030691778503403	0.03768553259697526	3.9188395705756784E-4	1.1840676037061713	3.040850155456392E-4	1.490056922881311E-7	1.123643823466447	-2265.7807448243025	156.7837716179981	251.72294991404428	856.3553432380311	319.18888446455946	283.0934497028724	68	60	141	22	33	0.48103062349375075	1.25303952349362
160830000	-113821.32181079521	-110926.28519932486	-2895.036611470347	-110926.28519932486	773.2695314295416	0.042041000116945317	0.3520258731134733	0.06269112671629325	0.019535012629108166	0.0412293499545597	3.793821836884804E-4	1.1973526795569056	2.9472086494177255E-4	1.5250310723292905E-7	1.133167353772735	-2271.6939144419075	135.48233415689185	220.1517496442129	800.4827305811849	460.9755808093322	313.85058814573927	73	55	137	27	32	0.48103062349375075	1.2251336841026643
160840000	-113829.54720647303	-110931.10811879596	-2898.4390876770653	-110931.10811879596	707.7332766827099	0.04642765163168276	0.3575409429421678	0.059258059680264125	0.019535012629108166	0.04540629816537424	3.8904592759947816E-4	1.1075643918115154	3.151230664890828E-4	1.9806766375628077E-7	1.2050453978129625	-2250.4909601441873	166.61897992432134	311.99826413421863	749.0049231797927	442.8569429781305	394.64805100364	82	50	144	24	24	0.48070959725898554	1.2391212151406152
160850000	-113829.07223347267	-110931.57931578574	-2897.4929176869377	-110931.57931578574	724.6602113005861	0.04781808177382176	0.366001509823658	0.059258059680264125	0.01734080365402022	0.04540629816537424	3.7943765044627154E-4	1.2022926637844142	3.0066641435893925E-4	2.6909654464338913E-7	1.4160703975895088	-2248.3685395976368	135.14273027008556	271.01790706767815	765.9916326658479	684.3470949731058	375.05307846694916	85	39	122	25	53	0.48070959725898554	1.2505858259446903
160860000	-113853.50129223689	-110936.96688558755	-2916.5344066493453	-110936.96688558755	722.8685371948135	0.04376856933562993	0.35577207973623043	0.057309117069584	0.01585260317307804	0.04245341863144166	3.883700462891691E-4	1.1382486212096155	3.0724865605018004E-4	3.0659258592623826E-7	1.4230886944326055	-2253.5277053722684	148.9679553846942	579.1378616145404	761.5958935424812	608.0953499844958	438.01541336067197	92	59	128	5	40	0.48070959725898554	1.280975291025348
160870000	-113826.7843382652	-110938.28330570736	-2888.501032557844	-110938.28330570736	698.6440652512375	0.04453286020986459	0.3657740957858176	0.05929323724912638	0.01680291837370015	0.04696467767004103	3.9309023015975613E-4	1.1316836585903423	3.178000863051406E-4	1.8990634498767333E-7	1.1804128716294213	-2246.3944762858587	149.2033361527486	310.89651589699054	647.7085531037563	363.0260535802981	306.2213659019957	90	40	138	24	32	0.4837138151070722	1.280975291025348
160880000	-113797.10089980887	-110912.59646538198	-2884.504434426881	-110912.59646538198	734.1505088832732	0.04453286020986459	0.36150074094632556	0.056809136493426254	0.017809320470266506	0.04456804376337206	3.8177295524606666E-4	1.144037086069482	2.9720394128392587E-4	2.005092992621675E-7	1.2654450864846511	-2258.0050269156636	168.32963043294814	364.29324582596263	802.5607376839904	893.7332367789397	383.9977296892375	92	42	77	52	61	0.485852200531854	1.2880782117767142
160890000	-113794.76340448219	-110905.40665009413	-2889.35675438806	-110905.40665009413	741.4790169180104	0.04453286020986459	0.3673617352533312	0.056809136493426254	0.017809320470266506	0.043174474781195335	3.8875764773435453E-4	1.184546612277201	3.054454524944441E-4	2.0865202287311318E-7	1.2507760816194387	-2257.1655447076155	117.39316796460695	195.17800919025962	497.61114003832216	971.2885451565732	362.15355377851455	63	32	56	102	71	0.4784619839204429	1.2880782117767142
160900000	-113837.92968455797	-110945.03097134392	-2892.898713214052	-110945.03097134392	728.2678298715268	0.0440534235831552	0.37023828210198456	0.06155138848937861	0.017878265029966433	0.04218751078200821	3.9658923149061534E-4	1.1438562469195726	3.064344981960519E-4	1.9148201104065743E-7	1.1635776138830738	-2245.2542825663695	122.8521935051032	191.21504557962447	348.50861678308	813.4522398581868	443.41312817377474	86	10	35	123	70	0.4784619839204429	1.296537332757306
160910000	-113831.13903876228	-110934.97252696913	-2896.1665117931616	-110934.97252696913	730.5536627171361	0.043051447591304276	0.36818375389128644	0.06155138848937861	0.01830461950666862	0.048319564640030246	3.9909905797826974E-4	1.1242069715318428	3.139514623529022E-4	2.66723506364247E-7	1.3271276204344729	-2240.175008408745	120.60998642738589	325.20527454699965	497.2480457899733	732.272757672072	444.6268253175742	75	44	14	137	54	0.48174012004989025	1.2848779405848583
160920000	-113818.76200265992	-110926.79663960329	-2891.965363056633	-110926.79663960329	721.4906713428985	0.0404943629614646	0.3449857073441052	0.058902357767699226	0.017778687613196013	0.04079083473692861	3.911515774734824E-4	1.127574065110553	3.0325457609398706E-4	1.8044691091530456E-7	1.130500303825704	-2235.788888273335	140.26333164753996	125.49456564378698	287.14715677185933	706.9058157022829	384.8429192203884	19	60	36	150	59	0.48174012004989025	1.311997435239704
160930000	-113813.89065745307	-110920.13779702678	-2893.752860426292	-110920.13779702678	820.4231495271337	0.04539956882986436	0.35556657604692293	0.0613668203029512	0.01582721521972272	0.044035345510333196	3.913989296949215E-4	1.17371535637081	3.03040836305716E-4	1.9544177698296008E-7	1.175361588382368	-2239.5384636683257	446.17679242051787	95.97020152553795	460.80908235321755	697.3722386424571	357.7944617861846	9	77	50	140	48	0.48148700254769367	1.3060136251852956
160940000	-113827.65560917908	-110942.31269658549	-2885.342912593591	-110942.31269658549	860.9848851438844	0.0470706626076471	0.35556657604692293	0.0613668203029512	0.018257428982695136	0.044035345510333196	3.8180685349788396E-4	1.1258836843348148	2.8916350948404935E-4	2.1957673919364517E-7	1.3168512232074256	-2253.131461729265	150.31999646134867	122.89385957666116	583.15439576363	697.5728966372649	262.362314002924	10	83	17	180	34	0.48402063450502625	1.3060136251852956
160950000	-113817.29344444259	-110940.99270895674	-2876.300735485849	-110940.99270895674	896.1946970360657	0.040653436986326265	0.3517977125368987	0.05886697727493786	0.01803975147197754	0.04682131248975081	3.7031604021907675E-4	1.1191285910272164	2.8761374544747234E-4	1.1754083385859051E-7	1.0505670966137794	-2262.717886856845	400.47705456458084	150.86280800144755	707.4647771446713	851.9418801129528	332.9963745476605	5	81	167	28	43	0.4950780662995345	1.3212551088596018
160960000	-113797.32844679567	-110917.33984745287	-2879.9885993428056	-110917.33984745287	868.3037751680049	0.04721133458728789	0.3517977125368987	0.05715799958566775	0.01803975147197754	0.043650941201996384	3.821203654289722E-4	1.1280571698940247	2.8306255936656207E-4	1.5496961985905233E-7	1.1372016901137854	-2257.436635209601	149.56900089698033	118.30157293472791	754.8646173341333	381.40893206049043	339.3290856937957	11	83	189	22	19	0.477804376920117	1.3212551088596018
160970000	-113840.13269911245	-110949.53556871816	-2890.5971303942993	-110949.53556871816	906.1644829802347	0.044654285829179456	0.3517977125368987	0.05715799958566775	0.019766331667684076	0.043434338420658115	3.80938805909788E-4	1.1583794648536465	2.8525669269718245E-4	1.5794885449820078E-7	1.1261527976985497	-2250.5724783162477	185.14183169141356	109.5166383963839	595.7823213059943	811.5623459993983	308.8190359296482	33	59	83	99	50	0.477804376920117	1.285291385543575
160980000	-113847.27957243093	-110934.42178127065	-2912.857791160271	-110934.42178127065	1014.5787478210833	0.04126577063321591	0.3517977125368987	0.05804055471448608	0.0180256299025105	0.043434338420658115	3.9622355634084163E-4	1.121513404554253	2.878830727027876E-4	1.6273731221531064E-7	1.0968372625060117	-2264.492251710671	159.66534586865546	125.45773652413122	418.2038910164337	711.484820958776	374.2061217664922	7	78	20	177	42	0.477804376920117	1.2868268894170363
160990000	-113811.61072758317	-110916.66106569154	-2894.9496618916246	-110916.66106569154	1069.2420438132506	0.04676933637459303	0.38054491494381937	0.061093860341426665	0.0180256299025105	0.04237456364429834	3.748260898507303E-4	1.1192897629008558	2.655118463595077E-4	1.4862339655822626E-7	1.1424285828380192	-2271.7990039629804	233.38073971356866	114.69449972030426	373.88976465588394	817.5299229770419	281.03921256213454	15	66	20	182	41	0.47839883406402034	1.2474896892015481
161000000	-113816.2164954881	-110926.26481857563	-2889.9516769124684	-110926.26481857563	1063.7509943255761	0.045557849752532575	0.34283421020766824	0.054141697040535244	0.01824201437363291	0.04237456364429834	3.761316167357032E-4	1.0572125016660643	2.6009373947710474E-4	1.1927233107417957E-7	1.0367558209411385	-2268.6971158943734	325.57222670354173	111.03099566120088	140.44237618437745	704.3433351980821	492.03761714474257	9	78	3	182	52	0.4666800142531629	1.2370383687995103
161010000	-113852.72778008	-110939.67339510687	-2913.0543849731243	-110939.67339510687	1173.7204838101213	0.045557849752532575	0.34283421020766824	0.05763657163561639	0.014433322973387811	0.04251897930129487	3.7644080476482723E-4	1.1164763969078777	2.6148471040767673E-4	1.6408731953445185E-7	1.1418470526903597	-2262.9146278979542	591.166027941426	92.29573163020395	364.478574566386	733.504114047862	347.94707118839386	5	81	8	182	48	0.4666800142531629	1.1241267507060082
161020000	-113835.17860123192	-110923.85744965069	-2911.321151581235	-110923.85744965069	1133.0998677218472	0.045557849752532575	0.36355283685251794	0.06049805234249022	0.019489650163058824	0.04689770648901473	3.722431429480986E-4	1.1428691747346957	2.579500365614079E-4	2.151119838089028E-7	1.2763637274196284	-2254.72209662367	275.4892906486336	104.02009105354507	221.2746511812898	755.0779943589052	283.81124891587376	14	54	19	181	56	0.4666800142531629	1.1707050306880236
161030000	-113857.06013281793	-110938.62128300575	-2918.4388498121843	-110938.62128300575	1077.6460622473053	0.049989085421522	0.3674624447292068	0.061090623459518684	0.019489650163058824	0.04031164561093628	3.786847370689836E-4	1.1383813357513206	2.5794405706326397E-4	6.015200519777405E-7	1.9453744427015243	-2252.477756451641	394.2866152255508	107.69247383013702	299.75015148228624	749.7931195091933	336.89069469101315	12	68	5	181	58	0.4666800142531629	1.1707050306880236
161040000	-113835.84893214563	-110934.47854456828	-2901.370387577356	-110934.47854456828	1092.1646019525149	0.044847149318815324	0.3553705321056353	0.055948465302950334	0.01717418938807429	0.04080802950838472	3.7043540612363506E-4	1.1241908904074869	2.645619091199919E-4	1.6429487160392047E-7	1.1724056555556877	-2263.3789498762053	186.9121479350662	94.09556093083185	664.4795378731267	615.7584935032211	306.00857063567105	14	70	14	182	44	0.4666800142531629	1.240767305644674
161050000	-113831.43501706279	-110914.33372637405	-2917.1012906887386	-110914.33372637405	1116.1122219914216	0.044534317576611915	0.36654272909339036	0.060332986039318276	0.016719598097232568	0.04687181952811615	3.6905131172315327E-4	1.0786598278566542	2.6713499054196305E-4	1.5224651685555044E-7	1.100247486758137	-2252.0583290678633	160.57863587021862	89.68009985825816	170.98734217067044	720.9401974414668	427.94251859171504	19	62	4	183	56	0.48117602705177953	1.240767305644674
161060000	-113855.42341083271	-110940.92872369297	-2914.4946871397387	-110940.92872369297	1120.5873915714822	0.04502802657753102	0.3593474027051424	0.0561740927214264	0.017812702901861016	0.04881275821689782	3.637380269756889E-4	1.098069253360204	2.592281086023655E-4	1.8876200117006459E-7	1.2268723496003553	-2261.7963177808497	205.429851778892	106.1051330341565	135.2089879373378	592.4583241448564	426.4442770437545	11	59	13	188	53	0.48555140990793916	1.240767305644674
161070000	-113823.96810139649	-110929.1598949602	-2894.8082064362784	-110929.1598949602	1152.195783478528	0.04151147425363276	0.36345382126272463	0.05582776815116049	0.020062791250896304	0.04384601285616436	3.6222740266109496E-4	1.0878927722258631	2.575822659451311E-4	1.5940196753225594E-7	1.1626642893555346	-2259.8429971163655	155.57291005672988	93.35242690516641	229.34069630268226	701.8715647298737	352.5473483488544	64	16	9	179	56	0.48555140990793916	1.240767305644674
161080000	-113833.93824213039	-110943.32054970285	-2890.6176924275383	-110943.32054970285	1186.5395632631091	0.044219612533087614	0.3452150954069634	0.057516193793802066	0.017290322913168503	0.03972145056530307	3.866988985160708E-4	1.0736444670422753	2.6790369813503253E-4	1.983374715224518E-7	1.226060671683508	-2257.048118309599	107.69082402786997	86.54645224316297	240.99370245970957	802.7959782051336	322.4276425839061	51	29	9	182	53	0.48555140990793916	1.2768348963155265
161090000	-113802.39716562878	-110927.94850001896	-2874.448665609822	-110927.94850001896	1115.3027463214632	0.048582853914330856	0.3729612962231571	0.057747628769145444	0.016757492708985768	0.04789120326394721	3.7409797047431614E-4	1.0989406298840032	2.579956547267024E-4	1.6305725373260435E-7	1.1783554995521117	-2257.5341362211275	356.9455009980212	86.03200997300695	180.835161076967	641.3507650035795	396.44248714011326	10	59	25	169	61	0.49078532712615913	1.3156322557448055
161100000	-113802.03008756433	-110933.31903211272	-2868.7110554516116	-110933.31903211272	1145.3104145149373	0.04548243549906118	0.36593466797325197	0.057747628769145444	0.018027898123631397	0.04789120326394721	3.773386862782543E-4	1.1087407047281392	2.5720568041172944E-4	1.7004682612013097E-7	1.2088329468859	-2267.0783604157996	256.18461760298993	99.8488493527336	145.24872786728542	665.6536014266995	411.97099689900864	9	69	10	181	55	0.4917636350033729	1.3019694076053319
161110000	-113835.2001031322	-110963.06000448445	-2872.1400986477533	-110963.06000448445	1155.1563013289842	0.04548243549906118	0.36593466797325197	0.06129781720883504	0.01933608544785499	0.04789120326394721	3.581521895543961E-4	1.0287519809184542	2.585472811463957E-4	1.1749614244986881E-7	1.0701671047795163	-2273.979720712099	246.9167020809143	98.37635535148026	154.7515875455473	670.7266400201753	515.8023619761904	8	72	9	139	96	0.490122812029058	1.31505854521432
161120000	-113824.0792018035	-110961.17986959616	-2862.899332207333	-110961.17986959616	1168.9447095016737	0.04548243549906118	0.37504483087581486	0.06120113731156088	0.01933608544785499	0.04789120326394721	3.6675078597229126E-4	1.1020522607942624	2.630931704933217E-4	1.4539248867253085E-7	1.155157729454677	-2253.909757390093	348.28422661038485	88.51542577431135	236.71250728097888	646.8414013774168	344.9448281481119	7	73	21	159	64	0.490122812029058	1.316927029378709
161130000	-113831.43069875814	-110955.13531336638	-2876.2953853917556	-110955.13531336638	1192.4867041868554	0.04705313883336697	0.3591205750448638	0.05895235250045164	0.017319500016587355	0.044131322689198324	3.5634481195829354E-4	1.0765231769030448	2.486338510791766E-4	1.4496009907304347E-7	1.190902340021817	-2275.1446423249254	295.3529441563146	139.7789691222985	264.7399967723146	757.062264678571	547.1129924477885	21	61	10	177	55	0.490122812029058	1.3163854731437417
161140000	-113801.74101978683	-110955.55314025335	-2846.1878795334787	-110955.55314025335	1149.7673357486806	0.044063558488407616	0.3591205750448638	0.058030327988569726	0.014940764426306737	0.047360458264085595	3.7431487041369397E-4	1.1452617774823466	2.541550503614827E-4	1.4301537726005564E-7	1.1875959868845842	-2271.3671183065103	158.35579397244413	74.90186174500512	137.41217174661926	701.3152672986741	332.2828603771661	39	23	26	182	54	0.490122812029058	1.3833972900633023
161150000	-113830.11011364426	-110940.740894358	-2889.3692192862586	-110940.740894358	1143.5503508165202	0.044595499523450474	0.36690304707581073	0.058030327988569726	0.014940764426306737	0.04733861654004064	3.683108707283068E-4	1.146515791217539	2.533064099068501E-4	1.7652749345529677E-7	1.2261835948445228	-2255.8153882528936	135.598750298192	74.78928662128305	141.02135984919525	793.0449833683049	317.0217790368218	12	44	37	173	58	0.4824745436679923	1.2368680607809834
161160000	-113831.12019669097	-110946.77552238313	-2884.34467430784	-110946.77552238313	1119.8884229417426	0.04460506188604522	0.3762767394418241	0.062375037254620645	0.01871807261167324	0.04733861654004064	3.845876020017571E-4	1.040991694798796	2.6963797698032675E-4	1.6814454745461441E-7	1.1598434154583	-2254.79360391578	200.46525656427735	106.16260842059272	478.4008661481202	847.3795369708292	439.5418124201433	10	77	42	130	65	0.47558717338177076	1.2713282473243097
161170000	-113868.18365175936	-110943.1726605159	-2925.0109912434505	-110943.1726605159	1071.7314545378247	0.04460506188604522	0.3618141862213196	0.06112319829320457	0.01611147231426492	0.04697665346976433	3.719014706984044E-4	1.1271930310069391	2.560782904106303E-4	2.322351022807053E-7	1.3179691254756947	-2268.0859447575576	124.23984186038683	166.75956010997749	828.4696581296897	762.6038199231015	359.5887021540077	81	8	60	116	59	0.4904660041103707	1.2973322753977816
161180000	-113836.81284246984	-110927.0740938518	-2909.7387486180437	-110927.0740938518	1151.4456205943793	0.04209098528341767	0.3523890418610955	0.06112319829320457	0.017235446538117764	0.04697665346976433	3.6888854769905613E-4	1.152232505686107	2.5866404971934103E-4	2.2921479819666097E-7	1.3398674462609763	-2251.8471970992614	110.88242129082062	203.12565485643566	610.7153632457682	871.1518481353284	328.0300451265287	89	5	52	117	61	0.4904660041103707	1.2973322753977816
161190000	-113818.35307414737	-110943.83021549204	-2874.522858655326	-110943.83021549204	1095.1511245670697	0.04209098528341767	0.3352271449071226	0.049519398011826816	0.017510806109635315	0.04308221467364832	3.8709712303566644E-4	1.1372624231951431	2.6816758337764023E-4	2.063782086175804E-7	1.277541501580144	-2251.0667157466582	107.50667910565922	519.3732258538187	708.1762496195421	750.6905909019995	304.91910920806816	85	35	20	134	50	0.4904660041103707	1.4077122432255436
161200000	-113792.71153387912	-110938.85401432947	-2853.8575195496555	-110938.85401432947	1158.9411676847692	0.04308509094565093	0.38446760192231033	0.060597807477890266	0.01591987283755877	0.04308221467364832	3.8374065588864665E-4	1.1220180829909792	2.6988524751869633E-4	1.7026095571846757E-7	1.228108319625689	-2262.607200574704	115.85306035759386	639.4159916430775	954.6746095340995	732.4731297109585	452.7257509333931	87	57	46	72	62	0.4954953026409527	1.328892809596214
161210000	-113800.677189598	-110922.97873028617	-2877.6984593118423	-110922.97873028617	1162.5889823242912	0.045204500019167954	0.3662015911751474	0.060597807477890266	0.015798323768398632	0.04308221467364832	3.7010612914611897E-4	1.1519353863641617	2.64410787755694E-4	1.465063846980037E-7	1.1442818626137872	-2255.1622816454746	101.17541144652435	600.7351995784707	650.2801068745787	746.2733888265162	418.6457616629201	90	6	84	87	57	0.4954953026409527	1.2453000764353201
161220000	-113820.63544163524	-110937.05740722675	-2883.5780344084988	-110937.05740722675	1130.0986412334462	0.04345759098917743	0.36245649717230843	0.0608701659764205	0.020238456036168438	0.04381153715950663	3.881650598610651E-4	1.1032911531884755	2.622829556780316E-4	1.7601883364833203E-7	1.1819761838425897	-2252.2291983106925	101.21673686623386	95.01437586951326	801.1063938340909	288.80537094210297	402.1931760090299	57	29	178	5	55	0.4954953026409527	1.327692971335874
161230000	-113785.64046917274	-110923.33048496119	-2862.3099842115494	-110923.33048496119	1100.4010655221684	0.04035743626447912	0.3580196034358302	0.05578853927672405	0.01789936344512493	0.04381153715950663	3.928169632188076E-4	1.1686969197701773	2.664953361060587E-4	1.9414857933355287E-7	1.2726490178431349	-2264.300950301368	89.17322952786162	151.06475720029053	637.8088637041436	495.15227491330995	378.41020795949794	74	4	188	3	55	0.4954953026409527	1.4727777605362942
161240000	-113842.49331698606	-110958.26686141749	-2884.226455568564	-110958.26686141749	1170.0814157860061	0.04115959330115286	0.36968996454962777	0.05596325583396738	0.01889038473979677	0.04642002940075871	3.843802071884849E-4	1.122224496415967	2.655032566740567E-4	1.6899702006584125E-7	1.165374256647405	-2256.892109995467	113.52216279461824	436.1855285348089	771.8564065354645	450.2716528629794	374.84768301202087	84	46	140	24	30	0.499661325897629	1.4727777605362942
161250000	-113855.9753588411	-110956.34462822173	-2899.630730619364	-110956.34462822173	1103.9536919086975	0.04332623452060125	0.3644930643562125	0.06200027661499308	0.01889038473979677	0.04642002940075871	3.7581583951162313E-4	1.083989548616406	2.6737116756695383E-4	1.3789136028485454E-7	1.0677007584125584	-2265.581769792682	120.88411680722291	519.4844473693346	803.649698818608	334.45547738781596	404.30469155570626	83	72	109	55	5	0.48202482422983434	1.2771151244128751
161260000	-113845.27465171309	-110952.88880626706	-2892.3858454460214	-110952.88880626706	1199.4331879110703	0.04114454035387209	0.36743032322755786	0.05762666972313005	0.01794962472130322	0.04415418603388437	3.742209809704108E-4	1.129952667296839	2.611151669917668E-4	1.926458425556687E-7	1.2397390100580032	-2255.3848711584883	141.00190662089489	458.32428654686186	904.2552169057931	379.97779096413797	748.4210149830999	88	69	114	49	4	0.48284013315897456	1.2754300645353156
161270000	-113853.40209137651	-110943.95483689934	-2909.4472544771634	-110943.95483689934	1179.3274614206841	0.04248054479463161	0.3684555098848087	0.05800557368085315	0.019301450162633262	0.04415418603388437	3.772742209563878E-4	1.1662424563022544	2.617365611182611E-4	1.6663370321143977E-7	1.1491929808358023	-2262.742259991734	123.9012534581957	378.4202689153835	734.354684722108	523.1826040354299	563.4589571220797	82	55	156	13	18	0.481020051776253	1.3546604525171306
161280000	-113877.27744194875	-110958.78757378555	-2918.489868163199	-110958.78757378555	1157.5335736217123	0.045436790810644063	0.3551137385017399	0.05617088727499909	0.016715467532757627	0.04405785188378936	3.768318778684866E-4	1.1190341772039019	2.5962648464463513E-4	2.227330309448473E-7	1.2772950901900777	-2260.6407495092412	112.59943806745189	407.6943744971268	723.809218621451	385.45073789917245	456.38293660880794	87	29	178	5	25	0.481020051776253	1.2571867628996272
161290000	-113861.67858592267	-110958.99240883875	-2902.6861770839146	-110958.99240883875	1217.853015246479	0.04652905116405072	0.3533963316429678	0.05778973238040139	0.016286077832994874	0.04210062310655857	3.8091884261466446E-4	1.0806693867153356	2.614960973159768E-4	2.0020648887463427E-7	1.227144847282723	-2250.456142218492	113.68005390760837	461.87176157133877	793.4035224164292	764.6979737498648	417.7592612541545	87	26	125	34	52	0.4855592376084807	1.281671540919699
161300000	-113842.87343339706	-110921.19207876027	-2921.681354636797	-110921.19207876027	1174.9846704541285	0.047501430291642055	0.3533963316429678	0.05778973238040139	0.01526100710713126	0.04210062310655857	3.93941581153518E-4	1.1622715805803383	2.6414098589196605E-4	2.1378816324260224E-7	1.1817105566907993	-2237.642018724116	116.63850590893253	366.9029609889169	659.2001921406477	686.5029046664771	397.0635471506336	90	28	164	8	34	0.4855592376084807	1.2853642744790645
161310000	-113833.47589329517	-110938.01081420529	-2895.465079089869	-110938.01081420529	1227.3098702775292	0.04528968357321328	0.351170543411663	0.05778973238040139	0.01526100710713126	0.04346918050416411	3.7691806349758573E-4	1.1153890798046133	2.497221784711532E-4	1.1612776807834067E-7	1.0124577026358959	-2262.7627510388265	106.85707186730082	128.8666181585494	754.5160181309785	583.0111755377307	372.57949941222824	61	26	199	12	26	0.48716587622730056	1.304801772786231
161320000	-113852.87125867185	-110950.88006840166	-2901.9911902701792	-110950.88006840166	1124.1842668794784	0.04395215673944982	0.36195860852417994	0.05778973238040139	0.02056910441296822	0.04346918050416411	3.7147522660017804E-4	1.1366707318488503	2.438770082361226E-4	1.5759562831139237E-7	1.1620513420857361	-2264.1379176472155	100.70304295469967	143.54523092862073	682.7981723583654	346.04164369523534	514.0163064689904	79	3	193	19	30	0.4840649878675463	1.2381114231509924
161330000	-113839.95813987742	-110942.20716179853	-2897.7509780788805	-110942.20716179853	1097.063852814134	0.04395215673944982	0.37753322349518587	0.06274625867247492	0.020563400269287005	0.047583110371887505	4.006009749092306E-4	1.185044003968939	2.657995625311043E-4	1.8977801164223436E-7	1.1807701166064106	-2264.8590902635933	137.26212603243323	474.50428687989574	859.8774079297152	460.99089511001534	515.9400400950569	89	80	97	13	45	0.4840649878675463	1.2751333373292062
161340000	-113843.222703556	-110927.76017074913	-2915.462532806886	-110927.76017074913	1066.3508507012305	0.04746065950713697	0.37753322349518587	0.05964303753261477	0.020563400269287005	0.047583110371887505	4.041148001685426E-4	1.2284202600625151	2.5610093707464487E-4	2.767558691255535E-7	1.395837203316527	-2284.683645268559	134.40150120190665	511.48444401116393	739.6990463619608	419.2187180309342	409.7884570057682	87	61	113	18	45	0.4840649878675463	1.3416107183381927
161350000	-113832.35741331983	-110936.15694278957	-2896.2004705302493	-110936.15694278957	1223.4412991713946	0.04170821388881326	0.35798314422265265	0.056557194819484555	0.01801444981988257	0.04252076806777485	3.9256554725030615E-4	1.1963589650311495	2.5111054445112153E-4	1.632813131270386E-7	1.16636383229494	-2288.926291523512	150.5781762348343	436.13609929240073	752.1962901884473	775.0515636592384	474.4001485492238	83	15	143	20	63	0.47747171354424184	1.210593257263979
161360000	-113815.76139688096	-110934.16871955807	-2881.5926773228834	-110934.16871955807	1261.4557975205785	0.04262488516104461	0.36332014065326584	0.056557194819484555	0.01801444981988257	0.04616476029937257	3.9423189950605573E-4	1.22393641730843	2.5152029172841685E-4	1.8299820554113868E-7	1.260550623454038	-2285.7937416310247	150.93438616389085	552.110841258418	907.9016208109518	720.5971895171423	634.0299654920378	83	77	63	57	44	0.4725187257106244	1.1754422516300624
161370000	-113806.86069507473	-110927.51163548332	-2879.3490595914154	-110927.51163548332	1202.6813247080206	0.046430418840332714	0.36332014065326584	0.0606482345424901	0.020499425986216995	0.04616476029937257	3.9985021818879943E-4	1.2200890053146392	2.5048102980314936E-4	2.380549370497054E-7	1.3585539961325557	-2261.84007870793	122.850399830068	407.3053318757468	850.1624703570966	1579.9104540230053	426.180615205413	90	35	116	18	65	0.4786597660746456	1.2345650921847005
161380000	-113798.11239156866	-110919.7709061563	-2878.341485412364	-110919.7709061563	1208.6273977818478	0.04441613405915907	0.36332014065326584	0.05834219041368023	0.017109812962831122	0.0400496370935496	4.0476415018544346E-4	1.1956200201571845	2.5517008695877296E-4	2.047883104644666E-7	1.255235972308721	-2279.730141833333	96.38268925079791	154.85687136100228	627.1235603519015	753.4627767214002	543.7946858711816	56	26	87	85	70	0.47685337262681754	1.190531586629656
161390000	-113816.71039347207	-110923.31124139446	-2893.3991520776085	-110923.31124139446	1195.718429575457	0.044218899052474496	0.35482984491261427	0.05834219041368023	0.017109812962831122	0.041292801136895554	3.9636828451030905E-4	1.261424723044543	2.4944369744251565E-4	1.5809503495416957E-7	1.1534143657096525	-2286.1150518987474	123.31943817900294	394.9702070395789	1011.6303379149568	888.2679470314314	381.02518596865707	81	40	5	143	55	0.48294657242427774	1.255227865171718
161400000	-113829.72025702831	-110931.0917752788	-2898.628481749516	-110931.0917752788	1249.8736804706648	0.044218899052474496	0.3533334657454971	0.05615851872972626	0.01927855681868401	0.041292801136895554	3.993555858701683E-4	1.1703632170482607	2.4709715389531034E-4	1.8091374507327606E-7	1.1600982474047645	-2274.1148636328085	105.6282678244141	132.6600862589927	528.3223976984009	879.895815104914	335.4365498169651	82	4	49	138	51	0.4721904012700103	1.255227865171718
161410000	-113798.4245209681	-110942.20627148829	-2856.2182494798058	-110942.20627148829	1261.9228881440035	0.0458017982671368	0.36475136103871936	0.062415355644803654	0.01729054614983641	0.041292801136895554	4.03515633264576E-4	1.2641340011287543	2.4328330327321162E-4	1.5744971479695082E-7	1.1697356445470581	-2277.1520135801516	260.3015992602117	115.42455159399933	209.26293287190248	691.5266843747536	433.46451537010097	9	74	4	216	21	0.4721904012700103	1.2890154859252003
161420000	-113754.56491632396	-110933.11311561453	-2821.45180070943	-110933.11311561453	1292.5890812981402	0.04638696196253313	0.3701692571936774	0.062415355644803654	0.01729054614983641	0.041292801136895554	4.105282061632651E-4	1.202472329336433	2.3951240395608865E-4	2.2901360837267573E-7	1.4054773535700924	-2279.468801197523	151.68333991380425	94.62914837310352	230.2381455329161	774.9810951460852	350.96705608432126	20	53	23	185	43	0.483222215575662	1.3332414245181166
161430000	-113765.64538131894	-110924.40925878822	-2841.2361225307222	-110924.40925878822	1352.5446956809637	0.043296901011087546	0.37331902740819095	0.05828073118762277	0.01966202214366941	0.047133315958657204	4.0124914158600367E-4	1.2250136457925027	2.3546351175900094E-4	1.569719120025283E-7	1.1841085705163397	-2274.0124471528284	353.35351749350133	75.8124778228243	562.6158413340771	761.54498542289	517.0327721073104	8	79	15	148	74	0.483222215575662	1.3259244928772564
161440000	-113746.51877215198	-110905.14401200187	-2841.3747601501127	-110905.14401200187	1377.9790020631092	0.04361925750140428	0.37331902740819095	0.06102919486053839	0.017814784264798128	0.047133315958657204	4.079654320438763E-4	1.2027975013403052	2.3598035663380007E-4	1.4911802599782597E-7	1.14284980265129	-2277.0767392995162	234.05351879003376	92.40762253149664	465.82608452031434	965.7423648489938	425.661668152741	10	73	24	136	81	0.48383970885703537	1.2532380434430872
161450000	-113746.78492284055	-110917.18050795436	-2829.6044148862	-110917.18050795436	1350.1645757020033	0.04361925750140428	0.37331902740819095	0.06254622412377642	0.017906703651432522	0.04324735870807833	3.9760421631547944E-4	1.2006677146214149	2.3629246028019905E-4	1.8862033204153221E-7	1.2618136337393233	-2251.133248972263	155.29704647218458	76.14121992706843	564.2471784326644	740.5906617704986	319.7939515495834	19	65	73	126	41	0.4857834029529024	1.2518203038212599
161460000	-113789.28062477989	-110944.58531343316	-2844.695311346725	-110944.58531343316	1295.9801430208254	0.043317958055506534	0.3600947586806199	0.05956363716678751	0.019108758762972217	0.04689672703870303	3.9610856667149683E-4	1.1457449561834692	2.328691788673818E-4	1.7587858348549227E-7	1.2445662601612177	-2265.723952437723	162.6122292697783	102.98685039727454	531.9796390745591	950.8264333588777	340.32858568234064	9	72	92	94	57	0.4871330322139551	1.2518203038212599
161470000	-113795.36028724119	-110947.57032213798	-2847.789965103207	-110947.57032213798	1366.477786122442	0.04012654908097474	0.3638906908000153	0.05726701826009937	0.017800261086341612	0.04736086956742518	4.0420599244771573E-4	1.1748109637424857	2.3630475807620143E-4	1.740008500892152E-7	1.2258186809527256	-2273.1344567007623	251.71019936896766	103.07203865018154	496.7272977349637	736.5800612537547	389.2936416763322	18	67	80	102	57	0.4871330322139551	1.2518203038212599
161480000	-113805.89469692437	-110937.92477460568	-2867.969922318691	-110937.92477460568	1346.585233864241	0.04254221118869691	0.36057263896533065	0.05726701826009937	0.018151087771321368	0.04389256683180803	4.023615216263638E-4	1.1543215845025767	2.449221194452315E-4	2.3645334945958878E-7	1.318736747609225	-2256.4950110949458	109.85360142364323	94.40976956678469	425.8800236066984	552.5699227532301	382.98187939381853	64	16	36	184	24	0.4895903287027085	1.2704800355831403
161490000	-113813.06890631255	-110927.59192574746	-2885.476980565093	-110927.59192574746	1304.3728967853467	0.04637651362094786	0.35981925598233766	0.06210099592690923	0.01586410863609911	0.0465108987481655	4.11672092384663E-4	1.1770243959434743	2.4529943782222995E-4	2.900099475262244E-7	1.4282029368987323	-2261.0129692065248	150.67718274501917	112.80603193628927	329.4828365853893	663.3597821854461	429.2414329376728	5	75	6	178	60	0.4874899212713797	1.342659397230288
161500000	-113802.96228403301	-110938.28567680338	-2864.676607229625	-110938.28567680338	1252.478408812795	0.04494593119090305	0.35981925598233766	0.054978999574565826	0.017594612004297627	0.0465108987481655	4.151742196850983E-4	1.1343961093781927	2.506845457595687E-4	2.6412127574511093E-7	1.3373154801156155	-2241.2155092913526	101.90288873839872	61.99599490557747	277.0754292796485	767.0504387615769	519.1136928817663	20	56	12	167	69	0.4674655075346143	1.1745372446961544
161510000	-113819.33710354932	-110962.87474688016	-2856.4623566691607	-110962.87474688016	1275.9931281226463	0.04494593119090305	0.37134945101035033	0.05692272328011952	0.01726280913573991	0.0465108987481655	4.061361050925429E-4	1.2100893337381027	2.435974424063547E-4	3.0149844869322243E-7	1.4393072508917204	-2241.661746441438	234.34584190333973	94.06635087123496	508.7165757933242	610.3442475513345	355.7242295999716	9	74	37	182	22	0.468544534276743	1.1091208132717625
161520000	-113736.27850237873	-110906.15712625731	-2830.1213761214126	-110906.15712625731	1189.2545577385797	0.043210348686847984	0.3533370401448686	0.05651604379310868	0.019949906485122692	0.04526393275378512	4.2141641764171665E-4	1.1999131801401142	2.5560342833812276E-4	3.0568176174426784E-7	1.494520126994598	-2250.8431591234557	134.49315625205656	79.27151525762957	352.4269717509607	711.411248986992	411.5029751847368	19	65	9	175	56	0.4841315304166208	1.247833540864611
161530000	-113808.97009239787	-110925.92938294572	-2883.0407094521443	-110925.92938294572	1252.2765732924665	0.04135224508361074	0.3697251708782863	0.057686645050067833	0.017468669585209488	0.045567521022637364	4.3663631502745406E-4	1.1638766192525027	2.6791388986428105E-4	3.5161931399473793E-7	1.4171606473788652	-2247.327683182615	119.16065431770195	99.63134341666368	177.61772553164957	742.720390374342	356.85392349928316	7	58	22	181	56	0.4841315304166208	1.3404360073764172
161540000	-113768.18850554668	-110921.13875404131	-2847.0497515053744	-110921.13875404131	1224.7404940457477	0.04715351909072534	0.3503561183462926	0.05613164808818174	0.01830115710156718	0.04488508752486788	4.3142972388040526E-4	1.2062558185230383	2.644529411369468E-4	2.632345606271997E-7	1.3345354381054304	-2237.6214941544	112.78318539453605	416.15585013540453	333.023006215207	606.7637197234379	375.9028588824965	83	4	13	168	56	0.4841315304166208	1.2492398254115922
161550000	-113781.94247426148	-110923.93134869322	-2858.011125568252	-110923.93134869322	1236.388553833541	0.046545369722496524	0.3660109318782069	0.06044315070224874	0.01696098343007055	0.045800565162731295	4.321037456374349E-4	1.2157128250232374	2.683257280413442E-4	2.6697724814345307E-7	1.2970513488653053	-2223.4365035482006	94.93079814317858	81.0854864735125	389.788989746101	749.8434496775341	274.21608499194497	14	67	34	159	50	0.48705801303057655	1.3157204444021173
161560000	-113786.2509973895	-110931.76816764598	-2854.4828297435274	-110931.76816764598	1208.2161465808845	0.046545369722496524	0.3660109318782069	0.05559906918267884	0.018307336592612942	0.045800565162731295	4.2554063842581213E-4	1.181670822683867	2.775037196632597E-4	2.3729437128859247E-7	1.2604857642569767	-2227.702120652694	105.61748556299558	77.33318683815921	305.86225087271384	755.648551103348	387.7219772227304	14	64	26	172	48	0.48705801303057655	1.3157204444021173
161570000	-113744.4501282753	-110898.06517942077	-2846.384948854536	-110898.06517942077	1158.0810798480848	0.046545369722496524	0.3660109318782069	0.05885756439339003	0.018839612606336056	0.045800565162731295	4.157317264309142E-4	1.1566590011015905	2.691562193895924E-4	2.1479648203939287E-7	1.276065988555944	-2246.240591741779	121.88925063494153	69.80834481627804	283.18440814415425	784.584094800004	259.3827739854857	36	41	33	162	52	0.4810361231690875	1.27829707339324
161580000	-113758.48314202027	-110906.49826539894	-2851.9848766213313	-110906.49826539894	1127.258173436182	0.043974015461986225	0.3543909033196373	0.05844086788116759	0.01637274641424364	0.04281414550292883	4.08303763680069E-4	1.198889338784532	2.6715340983841034E-4	2.64613029972911E-7	1.4068703862022764	-2253.68544073127	202.16896686366502	112.70319650846317	243.51743629091752	661.9898651027	473.3756887938075	21	56	20	180	47	0.4810361231690875	1.202771793520886
161590000	-113800.48935594171	-110914.59979881994	-2885.889557121778	-110914.59979881994	1198.8040467453245	0.0450821270061967	0.3613746537018508	0.058805300705796	0.018899983275419044	0.04249746644708983	4.0389313510677354E-4	1.1683297972279536	2.6954478577657844E-4	2.3409086216219453E-7	1.2897764971485515	-2252.8650113299855	346.34256259156416	102.54876101907627	430.226655759081	614.7944284615644	396.13878957369604	12	60	13	187	52	0.4768404640733242	1.19631847389303
161600000	-113794.10719208428	-110917.46843976299	-2876.6387523212975	-110917.46843976299	1238.8767972275957	0.04013887304864012	0.3613746537018508	0.058805300705796	0.020522395666416168	0.04249746644708983	3.945016487703157E-4	1.147043345682603	2.6626893684773796E-4	1.9600230811469074E-7	1.2740182210399353	-2273.4879840961808	1050.59442305215	118.52649098302861	304.59529432879526	711.4432763104355	526.5641300030013	6	63	23	172	60	0.45943907004954543	1.0773788191089098
161610000	-113809.68489281155	-110921.30919271619	-2888.3757000953638	-110921.30919271619	1201.7565437674116	0.044498748752766826	0.3613746537018508	0.05650104684619243	0.020441733481980248	0.042385493943056705	3.9129568016360274E-4	1.158906464164196	2.6546038874888716E-4	2.0850092978379633E-7	1.2797893592993477	-2265.379877738053	771.2475400107257	127.2061522135337	507.23736673189984	631.4683439999374	312.17942137848445	4	69	27	170	54	0.4824931868919455	1.231217287674671
161620000	-113795.20507440442	-110933.92783137973	-2861.277243024704	-110933.92783137973	1192.7306263512555	0.04341997548430943	0.3624081205245438	0.06315453529171168	0.020441733481980248	0.04568433917143013	3.8833934063922285E-4	1.1331475874104384	2.6136417035449135E-4	1.6416075967475111E-7	1.2008386799710253	-2269.703561795721	537.5523507474235	67.46035926743775	286.92449631453445	720.648586540957	441.59321729057825	6	59	34	133	92	0.48431817889285855	1.231217287674671
161630000	-113792.78190426978	-110924.89725129135	-2867.884652978442	-110924.89725129135	1284.2732945660862	0.044465073488057665	0.3624081205245438	0.06315453529171168	0.020441733481980248	0.04074302576083442	3.950137847216601E-4	1.1583929128048804	2.59524165345617E-4	1.8350697554525056E-7	1.209061119412141	-2249.9163016179964	357.11975585331186	98.01970850977331	251.98781670847293	718.0731403261308	348.6431940022927	4	70	37	156	57	0.4858180387812647	1.231217287674671
161640000	-113789.55875349752	-110928.78911190573	-2860.769641591794	-110928.78911190573	1337.2054165744491	0.04619668778151719	0.37303134419077616	0.05694506047832035	0.01876689750720626	0.046113323278590794	3.990885870088737E-4	1.1302684988628093	2.578714324427559E-4	2.214865740616274E-7	1.2920823023934702	-2240.5843016389863	316.0398863742858	93.80996306625622	413.2061688224321	811.6073181678389	384.8473557196156	5	75	60	145	39	0.48516077302710126	1.2688318956468596
161650000	-113842.05147281715	-110962.32735190891	-2879.724120908239	-110962.32735190891	1321.388336219865	0.04619668778151719	0.37303134419077616	0.05694506047832035	0.01876689750720626	0.046113323278590794	4.0642495998486044E-4	1.1829498856670204	2.621189601128037E-4	2.5210520039732675E-7	1.2668156837719309	-2220.179181990358	773.6791413900884	86.0079721986188	425.13628008496164	646.3623736498873	447.56926597618383	3	80	55	136	50	0.48516077302710126	1.3824317950164413
161660000	-113793.04086491765	-110918.34397675385	-2874.6968881638077	-110918.34397675385	1345.5209898876117	0.04619668778151719	0.37303134419077616	0.0635302257632117	0.019661859881020084	0.0415125332660676	4.045205537231427E-4	1.2258365935572686	2.667516963973134E-4	2.977972514760268E-7	1.3979777635224548	-2232.9473157440793	482.4400057102777	105.10765203481452	340.49211624150007	619.8192494416098	319.7557981217316	6	73	1	197	47	0.48516077302710126	1.3678140082428913
161670000	-113776.00610506789	-110913.67641347054	-2862.3296915973474	-110913.67641347054	1339.7230471405662	0.0433984165145089	0.37303134419077616	0.06126403305361754	0.019661859881020084	0.04532421974299354	4.120389041743055E-4	1.1669186195819459	2.6469488728031356E-4	2.4829803973083845E-7	1.3214423294047524	-2235.5604660733206	182.38022691625153	75.41295876746901	177.12922329814964	653.0819477902403	363.17405890662474	8	52	34	179	51	0.47165533485055827	1.2540565079142185
161680000	-113784.47249958095	-110902.00843037824	-2882.464069202722	-110902.00843037824	1299.7203731252719	0.0433984165145089	0.37107997206262117	0.06194655023392649	0.020845131491648645	0.04001512772520778	4.0892509995583097E-4	1.1892157576352196	2.6441836682248215E-4	3.2740348137250403E-7	1.4675537532392602	-2250.3845732527316	166.73614897385048	72.14112598039713	169.32797305384113	744.0763239500274	297.44378008804864	15	56	16	175	62	0.48075687736718326	1.241010613271553
161690000	-113802.13334864117	-110912.99716389032	-2889.1361847508488	-110912.99716389032	1278.9798809573085	0.04449611503175869	0.3612506167989187	0.05907135488053342	0.020845131491648645	0.04531025390762588	3.977883354567493E-4	1.1708445225061106	2.6036516982436825E-4	2.1098933826999863E-7	1.2364125331491251	-2252.0215756662774	134.2501860120321	104.13193821640031	296.77183140987324	747.5933130609435	442.9055885376814	13	65	23	168	55	0.48075687736718326	1.21296061397955
161700000	-113745.97310530246	-110901.98270704824	-2843.99039825422	-110901.98270704824	1306.241907335112	0.04644687759910309	0.3612506167989187	0.05599215679402958	0.018857636861712292	0.04531025390762588	4.1866582903333496E-4	1.1859670893208785	2.707456759836761E-4	1.9686937485385029E-7	1.218423454935856	-2245.8359284093654	111.02543634069983	118.54922782596346	243.90196932124368	696.8418543797701	294.48743550640387	58	18	14	175	59	0.48075687736718326	1.328282706214223
161710000	-113788.87030063613	-110915.36117988103	-2873.509120755097	-110915.36117988103	1264.9324655408338	0.04527698481010257	0.37156318411389805	0.0627293369603364	0.018857636861712292	0.0457963153972635	3.889957050861552E-4	1.210671261440691	2.5489238395834396E-4	3.232332442720774E-7	1.5905176613232581	-2258.8990482677987	129.92913861772155	77.33728709162102	137.1207461653371	615.8672619998196	412.5628740009324	20	15	59	210	20	0.48075687736718326	1.328282706214223
161720000	-113743.94964243252	-110895.06704135382	-2848.8826010786966	-110895.06704135382	1298.240021284887	0.042809523183905185	0.37156318411389805	0.05841310125823347	0.01957404151999058	0.0457963153972635	3.9885508457258254E-4	1.2108244485632127	2.5517505247019394E-4	2.432871648377578E-7	1.4246929233045689	-2270.228437656827	151.4028481127187	122.83801638513553	139.69167256252612	756.4474951797721	339.4206269786219	6	28	58	172	60	0.4768982666858918	1.1306495261046194
161730000	-113781.11086302927	-110919.31421278718	-2861.796650242087	-110919.31421278718	1241.5368924557351	0.042809523183905185	0.36436460020098754	0.0574403178733977	0.016831319227608707	0.0457963153972635	3.9212215000037487E-4	1.2216401687165828	2.520602517060259E-4	1.6606998650871688E-7	1.205695587194562	-2274.365109962987	121.61572449838292	128.2952644956378	241.8842595314116	777.2642154725826	336.7829398361434	12	66	15	175	56	0.4768982666858918	1.22299076916569
161740000	-113785.70371059646	-110910.47581490729	-2875.2278956891605	-110910.47581490729	1265.2573027405572	0.042178445473466365	0.36436460020098754	0.0574403178733977	0.02192720183193865	0.0457963153972635	4.083490132054298E-4	1.2626367132573744	2.5137450907235026E-4	2.864584027779388E-7	1.4360529356427634	-2271.5114524835444	155.49542512041418	89.6472823391538	268.0973003018777	1144.1002562085357	417.87665525576057	21	55	22	123	103	0.4768982666858918	1.3062269549001178
161750000	-113767.6318633006	-110908.0915241766	-2859.540339123997	-110908.0915241766	1241.4993829652583	0.042178445473466365	0.3586006216370897	0.06055771077590454	0.02019078400183608	0.04821424820743972	4.0515064231649763E-4	1.2556531694670845	2.5263376758488264E-4	2.2247594359305937E-7	1.331085678702403	-2276.3797980953436	140.52786585479532	106.2955226831582	627.4962774291095	740.6012600001719	391.4988247193529	4	75	19	141	85	0.4768982666858918	1.2263107156021018
161760000	-113766.153787696	-110906.28185678857	-2859.8719309074345	-110906.28185678857	1232.853682508375	0.04284428497376708	0.36149780992163083	0.05708063273474201	0.02019078400183608	0.03950877524976442	4.031571979884038E-4	1.2577444996585716	2.555853056018933E-4	2.7729340165122325E-7	1.4605604544613031	-2270.803080430411	279.5710339245653	97.52729181330683	346.11661278083557	721.3860645118771	404.5594399019848	6	70	24	158	66	0.47290401686362454	1.2903397798988876
161770000	-113728.74009556658	-110885.0079088331	-2843.732186733486	-110885.0079088331	1258.2424686817133	0.047027373692292276	0.36149780992163083	0.061972863772694564	0.02019078400183608	0.03926863168640306	4.0046763958603274E-4	1.151034299655844	2.485017720923064E-4	2.5123101238418373E-7	1.4824343046432182	-2279.6368257615654	88.6878771833984	86.62752954183816	294.4583447915612	706.7778052281312	454.0899551836395	37	39	18	168	62	0.4835374999973513	1.3084148352808112
161780000	-113784.69292366426	-110917.69208182691	-2867.0008418373477	-110917.69208182691	1266.226365505748	0.04682603622317991	0.36149780992163083	0.05947092596849223	0.01885574092080871	0.04581366994302897	3.930586215864726E-4	1.1960552173560544	2.5007923218187074E-4	3.003339399368501E-7	1.5622731650595938	-2271.1390131446988	137.7429321589001	100.1483102518435	103.799770790592	628.5891222837801	324.7924089938651	1	38	40	193	52	0.4843498703663656	1.2830644220577956
161790000	-113784.20141003205	-110923.55676234815	-2860.6446476839033	-110923.55676234815	1256.4408956161446	0.04547775723443044	0.3858492697523391	0.06069627559431709	0.01807624948235409	0.04581366994302897	3.990750124140396E-4	1.1397071536308316	2.496081239867161E-4	2.2438689798985613E-7	1.3587072505552062	-2270.059292599298	230.71395326707662	112.73592262578465	82.33641454891918	696.0497582602868	412.98356938412144	20	8	52	180	64	0.4843498703663656	1.2490081378790447
161800000	-113755.52128749949	-110892.50522485559	-2863.016062643908	-110892.50522485559	1248.8516517250887	0.045517989968970704	0.3644198526985838	0.06069627559431709	0.018358051820327122	0.04423483924599667	3.92450175407541E-4	1.1504969773404639	2.456849112459069E-4	2.1751867008814942E-7	1.306989294213072	-2253.465336981726	340.43634813494003	101.86691001759559	556.7474299441914	798.5713541429789	540.3983516944943	7	74	16	165	62	0.4843498703663656	1.2890386353193435
161810000	-113766.13666546055	-110889.36463108507	-2876.7720343754763	-110889.36463108507	1290.1881887893417	0.045517989968970704	0.36770784428034464	0.061790637342273566	0.018358051820327122	0.04501947469699311	3.878294182803075E-4	1.171725189463563	2.457471331916044E-4	2.2115959211571122E-7	1.3326968529344796	-2267.042668489462	139.38516735874597	122.2756772881202	303.8533726645529	702.7813070200799	329.27258921308214	23	60	8	174	59	0.4847429242318326	1.2381744451785035
161820000	-113809.50983310437	-110913.17817363034	-2896.3316594740254	-110913.17817363034	1201.8502161708197	0.04117370254812922	0.36008881806349385	0.061790637342273566	0.018463414685248057	0.04498617350595209	3.7974142449324005E-4	1.145467249215792	2.482832619607249E-4	1.967695304955191E-7	1.239237187315575	-2262.652268536673	88.17005216610272	130.16088175157844	397.52070864850367	839.9086264137654	465.34919733225655	43	42	49	122	68	0.4881964406954789	1.3491529127681765
161830000	-113788.08394438429	-110900.2486946076	-2887.835249776696	-110900.2486946076	1223.761235909091	0.04216592035705788	0.35466032949019494	0.060593156839739176	0.018249094042042002	0.042177898241602216	3.729045502557512E-4	1.1576564075198128	2.3865381474611765E-4	1.4815929728025463E-7	1.141610142219835	-2269.2837204228867	195.49156394764506	101.92209520908659	365.0298271548977	842.4728251777802	422.8107244756089	17	58	37	145	67	0.4824243197173814	1.2723310053735783
161840000	-113768.31730354286	-110892.95682679903	-2875.360476743838	-110892.95682679903	1236.8949659284003	0.04252959843884381	0.35466032949019494	0.05665855978805032	0.017716620253188563	0.042177898241602216	3.8963982575778306E-4	1.14253106164932	2.4304701608017173E-4	2.3454849460615907E-7	1.3728188096328182	-2273.374987477076	476.1145327052829	91.48535389404192	569.2703419604874	700.5470763414227	373.54190504221543	7	76	24	151	66	0.4824243197173814	1.2474943464911405
161850000	-113726.92420572013	-110903.06099216866	-2823.863213551485	-110903.06099216866	1231.5967277339555	0.04356637562425927	0.3375064757752905	0.05531894576899959	0.018040568178706022	0.04238764671534429	3.950716390816104E-4	1.156025720002436	2.516553439939902E-4	1.971680646375284E-7	1.3582535475548523	-2284.102070285349	192.50749265476324	85.56713736749417	227.49474320005044	686.9580987954755	642.6111742920825	17	60	12	145	90	0.4788008031692955	1.2474943464911405
161860000	-113778.56727747097	-110941.530770695	-2837.0365067759712	-110941.530770695	1222.9948317927874	0.04356637562425927	0.3470252127249728	0.053705896024964256	0.018362688512470592	0.04238764671534429	4.007069809326225E-4	1.1639463217540904	2.516871523725827E-4	1.9459082596720418E-7	1.2978178778262248	-2271.276046188654	218.44123389089665	81.03857273253439	246.9823540393429	727.060624573168	467.87753611244716	15	68	4	167	70	0.4791005892575577	1.2839334326787109
161870000	-113775.23783996233	-110930.75174542678	-2844.4860945355467	-110930.75174542678	1197.5307471343644	0.04356637562425927	0.34838501836420593	0.06122469544068349	0.01871402172733694	0.04238764671534429	3.8270336736417453E-4	1.1943235395942728	2.493327555442149E-4	1.5914965623631233E-7	1.2438482678211873	-2275.323151124981	372.83290231801095	80.95364361763079	163.10582198261557	668.8003793721106	492.0789812787137	8	66	9	144	97	0.4723011923859037	1.1609237305549187
161880000	-113791.78064249826	-110936.30956659766	-2855.4710759005998	-110936.30956659766	1216.2691444975135	0.04356637562425927	0.3604079308537823	0.06122469544068349	0.019421035802814027	0.044222872229058276	3.8036096389049227E-4	1.1936905389115677	2.4850809975722075E-4	1.297512243227436E-7	1.126572928664157	-2279.1816749929662	159.44827246784945	78.87547658498694	415.22931075170317	780.1449194337232	368.1544896256934	14	65	3	214	28	0.4723011923859037	1.204578638253723
161890000	-113768.06990590498	-110908.90457067612	-2859.16533522886	-110908.90457067612	1243.4579677161607	0.049485870300816595	0.3604079308537823	0.06119870857984551	0.019421035802814027	0.044222872229058276	3.9272804957839164E-4	1.217298339708169	2.436428069323095E-4	1.9303397899186344E-7	1.309826514380631	-2284.5323177585665	194.36156237489314	132.68806097839072	861.8273076758413	713.6874950727733	424.14774612148955	15	67	23	178	41	0.4723011923859037	1.204578638253723
161900000	-113794.30843651376	-110943.78471708248	-2850.523719431275	-110943.78471708248	1306.6499108213748	0.040072627385956835	0.3486299102382432	0.057633206259432454	0.016801460376802635	0.04099809377541219	3.9902559423482016E-4	1.2357620558857731	2.450625426020184E-4	1.444849122645341E-7	1.1465517269854415	-2267.7064693961124	233.37592972828003	67.93029463718939	484.7321714113187	891.6037037504165	526.8156097499483	14	67	32	133	78	0.4723011923859037	1.204578638253723
161910000	-113770.44097055517	-110923.72632026815	-2846.714650287022	-110923.72632026815	1282.5508449337208	0.04311818937404305	0.361731793513364	0.057633206259432454	0.018845948798785678	0.04099809377541219	3.968052239131228E-4	1.128920760227853	2.4540184628270154E-4	1.8871975624113506E-7	1.33993150916817	-2289.7087994544477	220.2876360033472	90.71447654302223	574.0695257131555	777.0935929358694	532.8544865310635	8	67	42	150	57	0.4723011923859037	1.2245136332312703
161920000	-113755.96231854879	-110916.41100671735	-2839.5513118314484	-110916.41100671735	1246.343305215226	0.046027232621601334	0.3579357688554615	0.06216099005280773	0.019366340691493813	0.04564045679218875	3.8730868239277526E-4	1.1693692806784708	2.4381846949593446E-4	1.9385375772228114E-7	1.38920934997185	-2282.550398821506	345.6763248042188	106.23313068670332	366.40480772674124	777.7860648527526	355.57272656754714	3	76	29	178	38	0.48177011048476803	1.2720447458782698
161930000	-113785.29286690817	-110920.2287503107	-2865.064116597466	-110920.2287503107	1252.9200586829688	0.04290219785564374	0.3662795806328856	0.05830475306950876	0.019366340691493813	0.04168426043071531	3.884956319632928E-4	1.2029313254607519	2.3816880001554115E-4	1.5231705480711447E-7	1.198399600805477	-2289.6558687347524	420.2035873125061	85.06369846805065	100.47104977757914	778.5780159912888	569.934716616253	9	53	18	201	43	0.48177011048476803	1.2720447458782698
161940000	-113781.32274837726	-110943.68281957522	-2837.639928802054	-110943.68281957522	1139.8991511058193	0.04265356944486905	0.3580702377673503	0.058629699234996266	0.01768376159331545	0.048693388722957955	4.0307731604167325E-4	1.1471802951737637	2.5112273130575917E-4	1.7039724375040033E-7	1.2181938940209187	-2269.391108321062	187.17387524592735	84.53785693582294	199.23253231840224	739.4393035363048	396.7713463422022	8	66	8	180	62	0.48177011048476803	1.2720447458782698
161950000	-113804.06267044565	-110931.14532151681	-2872.9173489288423	-110931.14532151681	1130.390080731675	0.04264841832716978	0.3580702377673503	0.058388273604782784	0.01768376159331545	0.04486436922075022	3.890791722838517E-4	1.1969619694574536	2.510250709066108E-4	2.3039885646849049E-7	1.3536416974787986	-2264.3365359601266	193.9757606731526	109.71610157356797	371.4364866156338	789.3283781798889	360.9342673440445	11	66	12	172	63	0.480229984581625	1.2167036322518525
161960000	-113766.0096683299	-110921.73959263232	-2844.2700756975873	-110921.73959263232	1060.7486433055385	0.04423192434905545	0.36431191107836514	0.058388273604782784	0.01959025368102248	0.04442536916022419	3.9762986037479234E-4	1.1162431566735571	2.639949333720718E-4	2.2097967795635378E-7	1.3690728440450979	-2268.7399605155456	244.9686765879935	107.67965506703874	472.3179712460885	872.3476699807084	342.09018231373597	9	66	76	109	64	0.480229984581625	1.2959059669407973
161970000	-113774.59884413166	-110947.03184960586	-2827.5669945258014	-110947.03184960586	1132.3825235569034	0.04685164306151055	0.36694152907880745	0.05618571379546252	0.01959025368102248	0.04398065121535794	3.976881495041227E-4	1.1293100330364951	2.5841378931035176E-4	1.419664483343866E-7	1.1713892201145182	-2277.478699971702	304.4610444001748	102.42974588870298	577.9473553468512	822.7674393329168	385.67885186339186	3	71	63	124	63	0.480229984581625	1.3034821644838892
161980000	-113769.16054765641	-110930.30609231425	-2838.8544553421702	-110930.30609231425	1127.6852447071274	0.04685164306151055	0.36694152907880745	0.058363166116996046	0.02162627202619637	0.04631966881028942	3.8094899261835555E-4	1.1639875762055283	2.5231788279184413E-4	1.3301127361016088E-7	1.1653285028063103	-2288.9052660629873	267.47037977903943	94.9072143864806	584.9734825402018	920.7437066780391	391.86231547393794	8	67	87	95	67	0.5025319162884345	1.4038099311844865
161990000	-113787.82481130015	-110928.02661633673	-2859.798194963416	-110928.02661633673	1147.82217660379	0.04311181929250193	0.37007867409782647	0.06186030796127841	0.016855826783253283	0.042692427409442825	3.915791648939378E-4	1.1760415839617684	2.549631791623625E-4	1.7677563321582006E-7	1.2472134042959837	-2279.768054409702	215.83115948412586	83.63769595618638	586.3054826055826	891.2249786824727	357.2078267026372	12	63	86	93	70	0.4931195850497904	1.4038099311844865
162000000	-113825.38960971152	-110949.43629369051	-2875.9533160210176	-110949.43629369051	1178.3143986314658	0.04570507022292962	0.36760746057608806	0.05916145588919201	0.01717842240912773	0.04158459827073266	3.9924523269315256E-4	1.2010703538951872	2.491577140893224E-4	6.054874902404838E-7	2.053944134355988	-2287.6091057456106	193.2751809360037	90.00450698724424	528.423808359378	734.2980846862902	457.3944110429432	18	59	28	171	48	0.4931195850497904	1.4038099311844865
162010000	-113803.81384038419	-110942.25285790402	-2861.5609824801645	-110942.25285790402	1134.57930433294	0.04964856167425351	0.34665596303754753	0.059522243028305284	0.015032386635638285	0.046563008829111935	3.9805005897268573E-4	1.1898398630475029	2.4350890442120148E-4	2.371999788987655E-7	1.4020071627550832	-2294.1019281743875	119.49913456045257	169.59784468829878	525.7359091005785	980.8345914985886	460.03374691732176	73	2	50	135	64	0.487506079292967	1.3172187157034774
162020000	-113814.7937288243	-110934.80222859248	-2879.9915002318157	-110934.80222859248	1160.39278885079	0.04266603714384463	0.34665596303754753	0.05753128871540934	0.01872175209229822	0.045769924335153866	3.9786199843106114E-4	1.1845824204563518	2.4966538134049026E-4	1.8986191196402514E-7	1.240750337084674	-2282.6648192241287	142.8832924213839	101.25042514181551	505.8166123487915	808.7758962618826	384.59368715215385	12	69	65	134	44	0.487506079292967	1.244724244403148
162030000	-113842.33216416476	-110952.05774434961	-2890.274419815145	-110952.05774434961	1133.204635392277	0.04266603714384463	0.34665596303754753	0.05639229200567098	0.018424823562072902	0.039668063054990765	3.9354299841615756E-4	1.2090498954757571	2.550153908705976E-4	4.5107418582836907E-7	1.747934949000278	-2269.7701147943008	319.55863314141845	79.81603800345289	479.20990051997245	799.4722662574442	391.3282423969591	10	64	48	170	32	0.487506079292967	1.3182743112102775
162040000	-113773.20880413103	-110918.8132182924	-2854.3955858386284	-110918.8132182924	1072.0131808484732	0.038213052201887206	0.3647486080981703	0.058882052424835934	0.0178001127332453	0.04719478376859596	3.9687084941348195E-4	1.1138467275728772	2.7219427625793706E-4	1.755283656513851E-7	1.1578683623307149	-2233.3178923214177	391.0749545194847	65.32515915606054	345.05469153529015	937.8662126023136	449.5006089658185	6	71	68	112	67	0.4777921310765905	1.226717089673469
162050000	-113760.9673620494	-110917.51479219939	-2843.4525698500047	-110917.51479219939	1062.6732187776022	0.04542244839998116	0.3642328685999969	0.05474629998627697	0.015990543794986423	0.041838694752294285	3.968463440923047E-4	1.0977010748253142	2.66528176895549E-4	1.6974469141505314E-7	1.2081517089465876	-2262.91030963835	511.88025766152305	77.4716402213008	452.89260630018254	844.1367962819266	387.373047875545	6	70	66	123	59	0.4777921310765905	1.2733040881940305
162060000	-113767.62366966304	-110930.81766894872	-2836.8060007143154	-110930.81766894872	1087.9564684037343	0.04384139090243237	0.37145850102149003	0.056862767126748065	0.015600802262594747	0.04301858385453161	3.880758570051123E-4	1.1134068245232898	2.725653356080692E-4	1.7182955257681164E-7	1.2328422825627485	-2266.724327788676	192.04503808943008	117.31920884280049	442.67243912336875	881.9326313326526	341.3188838304306	5	72	67	117	63	0.4879544259920312	1.2733040881940305
162070000	-113777.82562783244	-110927.47730880104	-2850.348319031398	-110927.47730880104	959.4157105165713	0.0458035215813076	0.36326608748974487	0.06361914735697163	0.018633422611516324	0.043765187094579286	3.8278239239980614E-4	1.1290082850532897	2.652640654836637E-4	3.8158007840012457E-7	1.8443729261394206	-2281.015682152055	181.66063214815483	99.08631140150406	607.5943248114777	842.1104979119349	439.9498985734773	6	68	81	117	52	0.49282508085188204	1.2795119099015386
162080000	-113831.49646751494	-110944.39370329004	-2887.10276422489	-110944.39370329004	923.6119037032729	0.04111235302353628	0.3644918149115273	0.06361914735697163	0.018633422611516324	0.045649898692345384	3.8163004824961767E-4	1.1456691195683055	2.7717854948576407E-4	1.2946488561289735E-7	1.0421439366857321	-2253.9903599890645	528.4502998612573	94.43854712120677	441.0605109394436	890.2163990553189	330.1582786753101	8	68	75	112	61	0.4849190626886864	1.3064592226487053
162090000	-113799.58421897453	-110949.64871660859	-2849.935502365945	-110949.64871660859	999.623362147467	0.04111235302353628	0.3644918149115273	0.0612894297195486	0.01899846959192702	0.048805747611500104	3.7283437031201326E-4	1.0474352080042957	2.675526051942397E-4	1.1885567723269711E-7	1.060097327240701	-2251.0263714974853	343.3636201993877	76.74878745788126	487.7611663641565	1033.9465851170291	338.78473084329926	6	67	80	104	67	0.4849190626886864	1.3064592226487053
162100000	-113820.08430770364	-110940.39446009268	-2879.6898476109677	-110940.39446009268	1068.3360666930487	0.04786133499251698	0.367305481191405	0.0612894297195486	0.017015840096722818	0.04275108909926602	3.606453538744266E-4	1.0426173912198429	2.540731672914413E-4	1.273053343287352E-7	1.1098665719862488	-2276.91438715762	147.36510057099076	116.05189744179985	453.6027322801246	957.4733266652453	398.9034014744772	10	68	61	118	67	0.5024450601037131	1.3187307534961834
162110000	-113816.32380640593	-110936.38642838287	-2879.937378023049	-110936.38642838287	1088.5579931002383	0.044453984167241764	0.36411048624137005	0.06267281661069017	0.017573649260555907	0.04275108909926602	3.6549555743770827E-4	1.091284133546781	2.5656946888997806E-4	1.3966910003631286E-7	1.141866895759108	-2277.839570264875	169.1650329012383	79.58043047127805	497.9399375489317	940.0671675523862	386.3790350658448	46	30	80	123	45	0.5024450601037131	1.3879474126834892
162120000	-113789.88434206213	-110937.89494037414	-2851.98940168799	-110937.89494037414	1042.3521715362956	0.044453984167241764	0.3645873296366309	0.06281088449796758	0.017103185230491053	0.04072073072770956	3.735620494878246E-4	1.0813435084420226	2.615907687296024E-4	1.6284532205325844E-7	1.2286575410460776	-2272.658096277867	105.93827098637254	92.73580070168227	402.63470183147126	1035.3621535735408	274.00876088775175	46	29	61	126	62	0.49565387017853296	1.3879474126834892
162130000	-113820.14285093293	-110939.71060435454	-2880.4322465783953	-110939.71060435454	1084.649123705282	0.04325812463643494	0.37381592933463964	0.062486373866325835	0.019312964822823766	0.04231457865208905	3.560576418817317E-4	1.1385949292985602	2.512304298987139E-4	1.3185971612379023E-7	1.125388636174682	-2264.681533814384	113.01256837913165	50.318613867616854	409.9172358129005	1073.047399916216	335.13308920317337	59	16	57	131	61	0.49565387017853296	1.3277042597468234
162140000	-113806.24799375469	-110923.3764349753	-2882.871558779379	-110923.3764349753	1106.6022858928416	0.04325812463643494	0.35788001168605565	0.05588438620988997	0.01732862734067285	0.04231457865208905	3.6230526549339706E-4	1.0770906410774719	2.6094234407607537E-4	1.8527537988196336E-7	1.2936846759906881	-2279.511565346411	197.52371305937115	98.49002225839936	449.71661712526145	963.6151266545872	321.8762034583623	11	62	67	125	59	0.48963173689896233	1.3277042597468234
162150000	-113833.72591140424	-110900.20926816885	-2933.51664323538	-110900.20926816885	999.2254030994037	0.04610223688526131	0.3530205422777105	0.05588438620988997	0.018991860454665194	0.043126495663424504	3.5819827642562116E-4	1.082325608248846	2.647693030340057E-4	2.0865101027019675E-7	1.2737111972470252	-2276.2920177146316	112.87121623588514	110.7994088492153	500.50690319894346	883.4655547179816	458.7920844839578	56	23	69	116	60	0.4867945990985336	1.363702621902742
162160000	-113856.77805404126	-110924.41039079327	-2932.367663247998	-110924.41039079327	958.004043038498	0.04610223688526131	0.3652855537963627	0.059830750000843015	0.01999972185810214	0.043126495663424504	3.6451159873789946E-4	1.031471417660699	2.6548397050615304E-4	1.9362123928178068E-7	1.2256754391172604	-2275.6039393117153	102.15704660062484	290.5960130248384	976.597835153637	326.36429196883034	299.61599909365475	79	41	154	26	24	0.4867945990985336	1.3635073525930503
162170000	-113829.77146996785	-110911.67231247683	-2918.099157491018	-110911.67231247683	975.3031407729718	0.04068310188900126	0.3580814555661423	0.06014533424629507	0.017632159811051012	0.046157016182726836	3.7100250189638816E-4	1.0926701402778947	2.6552949658711293E-4	1.3664026341353775E-7	1.08789808478883	-2283.734201314477	95.97500511434765	402.8607670789327	810.6581325377266	707.8105214437538	432.67929393327444	71	61	128	24	40	0.47809566611254634	1.2495404368481924
162180000	-113824.51971659483	-110926.88589885719	-2897.6338177376483	-110926.88589885719	954.4727180690836	0.04155775247201985	0.3580814555661423	0.061507847321771114	0.01664672480820167	0.045658806070369276	3.656327180835053E-4	1.0987486556862547	2.5481841430333396E-4	1.315159894112052E-7	1.128568777918449	-2294.0932572078295	120.29269539720637	463.9117847412996	1073.3349716910043	437.42058871430146	299.1402271662475	79	53	123	51	18	0.4851406409660164	1.273034668620047
162190000	-113824.8839110569	-110928.99820249648	-2895.8857085604145	-110928.99820249648	941.1013453487377	0.04339750182392813	0.36200894114696897	0.05757485992251922	0.018458078555356708	0.043856175672030616	3.7883383258985467E-4	1.101958645103302	2.683045979079954E-4	1.4483123656625285E-7	1.1383516336018273	-2292.3467482431024	109.64904407464176	517.1452935450671	901.6227421368312	575.8328630022387	508.94991960841253	75	61	105	11	72	0.4823362016173408	1.273034668620047
162200000	-113814.06010832147	-110929.39318995373	-2884.6669183677373	-110929.39318995373	950.390865673966	0.04538347645007806	0.3469686907728848	0.05757485992251922	0.018458078555356708	0.04292662510492231	3.8118627284320446E-4	1.075658229419667	2.717843550427205E-4	1.293462264138113E-7	1.0814245316717968	-2281.3356072826764	111.02481344378361	486.18664294669554	804.7326860564349	1058.1402584056116	539.2810885958606	77	76	7	101	63	0.4849704718346881	1.273034668620047
162210000	-113797.12923992031	-110931.74484047339	-2865.3843994469275	-110931.74484047339	1016.9664109778437	0.04538347645007806	0.3645309189067149	0.06125744149750076	0.018458078555356708	0.04540533612487477	3.7720784142961826E-4	1.0784690887722117	2.5721133398419693E-4	9.969599749843786E-8	1.0070328572780527	-2292.3621730056393	108.53261859616309	477.77363969864	913.196917756117	936.9930935536794	419.7196193566004	72	65	34	85	68	0.4849704718346881	1.2626319784812292
162220000	-113838.95780594037	-110952.13913608539	-2886.8186698549875	-110952.13913608539	978.9985208793319	0.04323173918355702	0.35890811792376603	0.0607634104743204	0.018458078555356708	0.0419683495059768	3.917607968958538E-4	1.1173545885267868	2.62072400925437E-4	1.6537036232612187E-7	1.1790581566009917	-2289.471824175375	108.03295009512543	446.1621485771279	1124.598386504709	720.3844588652076	450.69013571958277	73	75	68	76	32	0.4849704718346881	1.2969406193483424
162230000	-113826.83726726392	-110929.54012166816	-2897.297145595763	-110929.54012166816	1017.569753889944	0.0402029621982561	0.35890811792376603	0.05968390102643395	0.018458078555356708	0.043374661782613864	3.896623037229116E-4	1.1556816602592794	2.671600917640389E-4	2.037690068144407E-7	1.2432581963138716	-2259.511142142865	112.91539819375598	428.5424088521282	973.2859393305981	494.9707573014654	500.66439281996685	76	80	68	65	35	0.4849704718346881	1.3377345142261239
162240000	-113855.21382161885	-110944.06481566979	-2911.149005949054	-110944.06481566979	1015.5133896877294	0.04301087942365829	0.3445400355587402	0.05968390102643395	0.018915757011214875	0.03935817049477158	3.7684513422263474E-4	1.1486130178212453	2.5625683738531295E-4	1.909672633291382E-7	1.2437817739199937	-2266.2059131895644	110.09657120721398	382.72579729840515	854.7015982715156	423.3268259898479	433.12262586357605	76	70	127	28	23	0.4849704718346881	1.2744973866536011
162250000	-113835.28296525551	-110929.0398043219	-2906.2431609336095	-110929.0398043219	1073.6358365284648	0.04121169282702229	0.3553943665977617	0.06240906699902358	0.017132038859197302	0.043740256381434604	3.7945556372602176E-4	1.1466009948929428	2.555265803088762E-4	1.5900626879721527E-7	1.1546437736742503	-2281.898968642827	88.15195543691303	382.78838542069417	805.3354934524494	1055.1461131683468	542.8142836347365	75	43	140	2	64	0.4849704718346881	1.2663763435167563
162260000	-113820.21398295078	-110911.92206417734	-2908.2919187734324	-110911.92206417734	1017.084354763444	0.047949435324629634	0.3553943665977617	0.06035936371659084	0.016740322176827853	0.04747286719985352	3.881471919302356E-4	1.1379536386898055	2.6296873442061415E-4	2.2105901716311536E-7	1.3193672606454128	-2281.315313979421	118.57163708109462	242.84345789479477	778.6039605357283	699.6563350307187	229.3300020312886	73	22	180	29	20	0.4891040465699593	1.2984655268402798
162270000	-113838.2442031347	-110918.0682540204	-2920.175949114305	-110918.0682540204	994.3456751367372	0.047949435324629634	0.3703432393312949	0.05823333967463506	0.02031421588603128	0.04747286719985352	3.8297717209570374E-4	1.1266757091696655	2.70433970094074E-4	2.349164403724341E-7	1.2932470047908935	-2262.265841064587	126.68308638530785	207.49482996714198	753.4298711687793	1531.125221736736	379.36160641469985	83	12	167	1	61	0.48300825958707855	1.2818159436931262
162280000	-113818.24400035424	-110925.09668926705	-2893.1473110871916	-110925.09668926705	980.8798302583523	0.047949435324629634	0.3689893817525461	0.05823333967463506	0.01932188570540956	0.04747286719985352	3.900987768434068E-4	1.1671828289761663	2.733909378867482E-4	2.597054187436021E-7	1.382173476961748	-2268.108721417787	141.15355774386137	500.47393797024597	750.642212616308	440.727677504522	473.00224187238814	88	23	161	38	14	0.493613548485343	1.2818159436931262
162290000	-113854.21203732608	-110933.31490524804	-2920.8971320780433	-110933.31490524804	998.8637469752538	0.043512406963463465	0.3689893817525461	0.05823333967463506	0.019291493660813824	0.04384340648880929	3.7285709144904846E-4	1.1467319018784106	2.662442947633019E-4	2.970652003509754E-7	1.487409422662403	-2279.451373224827	99.02189325796185	326.8714535959801	646.0946012213451	732.2433889286386	553.6066889032296	78	6	184	12	44	0.493613548485343	1.2683729552074727
162300000	-113829.22307455767	-110950.960102356	-2878.262972201677	-110950.960102356	985.977928801402	0.043512406963463465	0.3685592463702235	0.05823333967463506	0.01818066756438883	0.04486704720999305	3.693269057559417E-4	1.1122509328671135	2.735472481775664E-4	1.5265040843917325E-7	1.1942580457274092	-2278.625460022846	134.96077099235694	189.32181686488272	769.0885466198831	633.0066725392475	362.41749415124144	82	3	142	30	67	0.493613548485343	1.3409413411973234
162310000	-113859.16114998571	-110954.20038000107	-2904.9607699846383	-110954.20038000107	897.9196910270529	0.04688352742014664	0.3641434411111496	0.06061475942052454	0.01818066756438883	0.04412999204133843	3.6310313906619545E-4	1.1512342504940094	2.729533366957054E-4	1.5956376011626124E-7	1.1928099010535298	-2275.5265093965636	135.08480597358712	441.1724766259088	888.54063873211	713.062277468278	566.5634746336565	87	3	121	24	89	0.4878418466670288	1.3409413411973234
162320000	-113828.70485000478	-110929.17092383496	-2899.53392616982	-110929.17092383496	935.1532911284927	0.043118682002896355	0.3641434411111496	0.060246710964618144	0.01818066756438883	0.04412999204133843	3.739307777897457E-4	1.1871816484633773	2.792095137483789E-4	1.459579406617332E-7	1.1512422885731408	-2290.0974608729393	143.72434701625858	511.42251485397185	818.5774212176724	440.84284150507085	232.99895620424357	82	26	164	50	2	0.47908108059863375	1.3288764872080312
162330000	-113845.33617321872	-110937.62218922368	-2907.7139839950455	-110937.62218922368	940.1672747692058	0.04176040802734035	0.3579786550637131	0.05832324299100934	0.01818066756438883	0.04583039252583701	3.643423129407904E-4	1.101906479387593	2.679698579506173E-4	1.4954224429260106E-7	1.1769801844312104	-2290.135029194634	123.38581503152646	595.5630268662486	825.7029622876228	534.2806549150457	1839.203271413841	91	58	113	61	1	0.47908108059863375	1.2472526992910467
162340000	-113859.09089423096	-110940.80545385688	-2918.2854403740853	-110940.80545385688	955.0880873445907	0.04427613451555719	0.3592654869659186	0.0642103458434726	0.018661353243183187	0.04184045108435385	3.677264601553967E-4	1.1113878064264968	2.7330885921019176E-4	1.4609599232732366E-7	1.1381053733012934	-2289.409716086323	152.45758972001238	697.7480455674487	731.5293540624798	490.14566950998005	853.5302066677775	85	51	124	62	2	0.47908108059863375	1.248273333689181
162350000	-113840.1750243633	-110932.63456491321	-2907.5404594500856	-110932.63456491321	980.4478101429868	0.04757771473626019	0.3687214683654515	0.05479574318287871	0.018661353243183187	0.04303495823867991	3.6414678385443056E-4	1.1338559039375236	2.7373204760863557E-4	1.568891385066373E-7	1.197510303688193	-2285.1071839424117	151.55330788019202	236.81093243327345	770.4902412950872	563.563887095361	568.5696952236526	91	1	148	23	61	0.47908108059863375	1.259460182169072
162360000	-113870.36239051167	-110950.09574956978	-2920.2666409418866	-110950.09574956978	1014.8824497104697	0.04772497588658489	0.3688805685199018	0.05922486252483512	0.018296169899507508	0.04716695196200225	3.553638228019731E-4	1.1179980465811434	2.674172350062101E-4	2.822774850129972E-7	1.5662342380921337	-2285.921060321146	152.4380487653629	275.78581331873903	675.6755871818908	335.94525210183593	399.7301824614282	83	5	176	18	42	0.46654086817946694	1.1901818301991722
162370000	-113859.5054341767	-110954.03505684304	-2905.470377333655	-110954.03505684304	1079.8542637836308	0.04720738513679642	0.37387183655860085	0.05922486252483512	0.018296169899507508	0.0419998447507319	3.6763884902903717E-4	1.1540031922337513	2.658080628200513E-4	1.4396444486057912E-7	1.1705760010615947	-2297.1518651810884	146.06669831167596	611.7182753373411	562.5621688024511	813.7061584223298	408.05105291486535	89	1	14	183	37	0.47419937429114456	1.3064184128648977
162380000	-113848.79655216644	-110960.09294435842	-2888.7036078080214	-110960.09294435842	1132.3908440416863	0.04371665204992516	0.35012361786586393	0.05678103146606526	0.018953527527519512	0.04714681714007037	3.643863926710174E-4	1.1168356728268283	2.7502647460304425E-4	1.0310738188603022E-7	1.0178918685144305	-2280.134028046402	138.445492071728	549.9139978958813	716.521059677096	1310.7841220391713	448.0269470547926	90	13	133	18	70	0.47419937429114456	1.3064184128648977
162390000	-113832.23161603889	-110941.25150086188	-2890.9801151770143	-110941.25150086188	1151.7286185941068	0.04371665204992516	0.35012361786586393	0.05782977509947525	0.01736260839613768	0.04396441730534828	3.562544562937861E-4	1.1239450833758715	2.6950164933812174E-4	1.4270838587204356E-7	1.1384085680381746	-2256.79760773278	116.1058461376497	190.17964956320284	666.0089556473382	336.7716367360947	545.6526473268493	90	1	128	3	102	0.4812288482202009	1.3064184128648977
162400000	-113854.27443333638	-110951.3777926185	-2902.8966407178746	-110951.3777926185	1107.7473634153664	0.04431925486063342	0.35012361786586393	0.05782977509947525	0.01750764967671358	0.04687455114953435	3.6327839275642306E-4	1.1198076051329977	2.6589665721838416E-4	1.6260624249473823E-7	1.225033644939493	-2277.7824384612954	159.61357259541725	397.7880876140162	904.7978740890434	489.81809109177414	398.56643863086464	89	2	156	51	26	0.4812288482202009	1.311927939185797
162410000	-113814.93318335412	-110928.64026561334	-2886.292917740782	-110928.64026561334	1146.8436276598393	0.04409976048192367	0.3715183884644804	0.06088978580692576	0.01750764967671358	0.04794688043091523	3.5884146634799087E-4	1.1502582667122696	2.576243940448005E-4	9.534595591700292E-8	1.015223672196467	-2291.1299043396816	155.65171027295847	449.73775882438963	775.7897276841773	305.4570299415294	397.0038991898807	84	15	162	25	38	0.48538341136118107	1.311927939185797
162420000	-113828.67371498988	-110927.4562815193	-2901.2174334705805	-110927.4562815193	1194.1337714490987	0.044271795245335525	0.36585499253990933	0.05992605494633854	0.01750764967671358	0.04794688043091523	3.596950014933176E-4	1.1903417774228497	2.48827168234328E-4	2.0731666961955094E-7	1.435026733534873	-2301.6967695457893	135.6813724149345	318.16899947154684	1023.9277147146096	514.3899432207028	367.16931349030654	79	26	145	47	27	0.48538341136118107	1.3215999149182638
162430000	-113885.22390184987	-110960.75156398256	-2924.472337867308	-110960.75156398256	1238.625584238169	0.04471715499413868	0.36252393817475836	0.05954040898095082	0.01750764967671358	0.043890525710859475	3.4085414237263037E-4	1.141980100907447	2.2763285102630243E-4	1.690940787072495E-7	1.333924131736884	-2318.1171402283035	109.20087828784189	267.6640681769437	843.9206536984419	332.8858839224617	433.96724903409097	75	29	181	2	37	0.49033965494533693	1.2482261807402089
162440000	-113855.67501655433	-110930.3950007105	-2925.280015843827	-110930.3950007105	1183.4270647504711	0.04471715499413868	0.36252393817475836	0.05840850300481973	0.018389721498528015	0.0454280135304355	3.550095755313623E-4	1.149296349970614	2.4066692461718412E-4	1.1592388631735307E-7	1.0922930407492704	-2317.202581398619	117.51479346957692	276.18275728379996	752.8499593987932	712.0020739044265	240.37391101687936	75	20	200	28	1	0.48444817189182293	1.2671489676119443
162450000	-113839.24818807493	-110912.00647984086	-2927.241708234072	-110912.00647984086	1187.573219943356	0.045662269786030205	0.36252393817475836	0.05899353901266387	0.020041726480833893	0.045377109455389995	3.452209578359015E-4	1.0965552281822757	2.340795974266462E-4	1.3092649708166223E-7	1.1652233718592389	-2315.449388243541	151.87686355690866	413.7106906354401	843.2679637374015	523.0537461797192	410.90362875840265	84	30	126	46	38	0.4805226837213709	1.2671489676119443
162460000	-113875.05759936594	-110927.47031337452	-2947.5872859914202	-110927.47031337452	1223.4289833562227	0.04231196212080763	0.36252393817475836	0.061099541749796045	0.01816912205092039	0.04067608682992247	3.451005623057399E-4	1.1612377091438775	2.3884455445684536E-4	1.469504626865521E-7	1.1704129213676129	-2302.037238772283	123.33880270960663	435.88178027169045	902.0038293925728	300.87249738969894	421.77135281030326	89	25	156	4	50	0.4808602881013548	1.2753023890445014
162470000	-113819.64167977622	-110921.29968574313	-2898.341994033092	-110921.29968574313	1193.5473698894107	0.042129200309854876	0.35364407118070684	0.05915061311402171	0.01816912205092039	0.04376349923599988	3.3521197864517556E-4	1.1314779906177548	2.2587005765780724E-4	1.1027397245475362E-7	1.1611902417458035	-2319.7901205339203	149.93808997710076	459.1341990016255	970.4624518498995	406.40296927459264	463.91903085314834	90	26	171	31	6	0.49248833144752563	1.3066318205395393
162480000	-113863.81408462622	-110960.11067790909	-2903.7034067171357	-110960.11067790909	1257.8065290317504	0.04859090140223906	0.3648971177861381	0.05915061311402171	0.01816912205092039	0.045187393298010234	3.435234408311997E-4	1.1444458842170684	2.3502773411957287E-4	1.2914149065850274E-7	1.2093146613123715	-2316.5738031535866	161.81077252729418	101.59714800966518	850.9097325004666	544.2681679414337	383.4240210712195	41	48	188	20	27	0.49248833144752563	1.3517202248988671
162490000	-113864.38662390821	-110951.79125923707	-2912.5953646711423	-110951.79125923707	1189.9055246999937	0.04538242624230513	0.3648971177861381	0.05915061311402171	0.01816912205092039	0.045187393298010234	3.4033045810104073E-4	1.1541764311245442	2.3956665957078338E-4	1.242864579344525E-7	1.1483312987632484	-2296.2545431649673	298.2811845450536	97.4891275257156	809.9172223911397	349.898944386014	463.72197500835125	18	73	208	24	1	0.49248833144752563	1.2389144135840338
162500000	-113870.06133259143	-110944.68336412578	-2925.37796846564	-110944.68336412578	1182.4644502976403	0.045243468019048654	0.3715069471378711	0.05582219505087481	0.01761828385995811	0.044990040797156225	3.3220736626101815E-4	1.1374034384435454	2.3404723497668525E-4	1.3069311325372735E-7	1.1888875521550477	-2314.4217554154475	168.7202929368862	177.82240943753948	780.3355145338853	819.4412598250199	685.296070381535	44	46	116	50	68	0.49248833144752563	1.2566396508245001
162510000	-113856.01873686114	-110924.61446882757	-2931.404268033573	-110924.61446882757	1200.2807744362972	0.04504773325203294	0.3715069471378711	0.056737366424512256	0.019377541048832252	0.04803805849250325	3.354274882147248E-4	1.1096396893997786	2.3876965192234136E-4	1.3314525488003278E-7	1.1833986593706523	-2312.6028365019056	145.83237061638275	148.26077675971712	891.9655815733636	466.3060650446829	596.9481903968821	24	67	150	1	82	0.47599071091554274	1.2566396508245001
162520000	-113874.75855607027	-110938.61695215837	-2936.1416039119013	-110938.61695215837	1210.4690366755046	0.04516800860701375	0.36049958852548963	0.056737366424512256	0.018223164562858912	0.04174376543992398	3.5093147303271333E-4	1.1536560262598596	2.3965715057324487E-4	1.4543344780189918E-7	1.1919873856931584	-2308.5128497607207	112.4796809639239	293.805408134267	941.1615844004536	936.7738764898955	433.22244154116976	87	9	90	72	66	0.47599071091554274	1.2234984180796444
162530000	-113834.75733947486	-110919.68832720855	-2915.06901226631	-110919.68832720855	1186.711488990723	0.04516800860701375	0.36049958852548963	0.057071654809038086	0.017576294574674266	0.04174376543992398	3.4765014737057003E-4	1.191991263402949	2.3219948134921018E-4	1.5233344130176896E-7	1.2379297077411566	-2304.748472640709	102.21013255703652	520.0332140904007	929.6364096507268	348.2236025828364	514.0867556535624	83	13	200	7	21	0.47435987226314774	1.1658023256756085
162540000	-113834.5457313199	-110917.45317269451	-2917.092558625384	-110917.45317269451	1190.5554456870993	0.045408496765804815	0.36049958852548963	0.061811010506139005	0.017576294574674266	0.045780860806283255	3.527453834596092E-4	1.1435386177767812	2.4078057212285623E-4	1.4730184157889862E-7	1.1962022617796966	-2304.2195167796003	111.63523100446533	317.41564034535514	903.945670711808	329.69193601606196	643.7030488758629	83	15	129	5	92	0.46832021906120963	1.1772783916035772
162550000	-113833.67059273136	-110925.36602073017	-2908.3045720011887	-110925.36602073017	1182.3949454379222	0.04152858091140008	0.3654766792907976	0.05539697802144537	0.019188098358700677	0.045780860806283255	3.5172500050715454E-4	1.170372443637947	2.4391669364665666E-4	1.7399182902037596E-7	1.291475034678048	-2295.4570427015924	97.24471036543288	413.8998649664648	817.6455218931884	703.6423690068784	414.27249020889377	75	24	101	90	34	0.48131341075043754	1.1617687786254962
162560000	-113813.87366920344	-110919.19363047589	-2894.680038727552	-110919.19363047589	1173.101880414865	0.04460027870409861	0.36849194014997533	0.05649137759008407	0.019188098358700677	0.04773078050973433	3.5751147775932274E-4	1.150512282748149	2.5246942849547165E-4	1.6814946521449121E-7	1.3044818224561514	-2298.7180782203677	101.6319761844298	273.7785821728474	847.2990867864328	688.5775959155736	510.4301872741643	73	12	35	158	46	0.48131341075043754	1.305754182943284
162570000	-113837.51963310422	-110907.08742508788	-2930.4322080163347	-110907.08742508788	1084.5560300996642	0.04460027870409861	0.35266380397853553	0.054774774978562285	0.019188098358700677	0.04407063926697093	3.695609685686464E-4	1.1593642881001816	2.564046193147814E-4	9.220082960727679E-7	2.665463236081539	-2314.493335905817	98.8800464449527	201.4879095840118	743.9332344104369	913.2005148547815	695.2814619779609	79	5	13	152	75	0.47656905118139625	1.305754182943284
162580000	-113871.87866948587	-110930.91223714525	-2940.9664323406155	-110930.91223714525	1012.4423968777621	0.045094619299015926	0.3658032181774058	0.054774774978562285	0.017571598792591552	0.04196616693114002	3.5877572403317476E-4	1.1659521353213655	2.6032876567884047E-4	1.574780838886681E-7	1.1956061638373023	-2302.862461954462	122.95957116284569	84.42035744915354	568.205609842717	824.9678056897986	514.7463524678517	67	11	9	176	61	0.4773076825867816	1.1762807819025063
162590000	-113874.15581506255	-110918.98819432846	-2955.1676207340984	-110918.98819432846	916.0337004890586	0.04238250015232599	0.35529854353371254	0.063144563398527	0.019341853938976927	0.04332010356720022	3.476682678985565E-4	1.164027749694689	2.584874743345274E-4	2.2059571227506756E-7	1.3851105341796326	-2299.4185407929795	102.82372440239381	98.60089973396752	465.09011316354645	954.2498024200665	442.61037214185933	85	5	15	158	61	0.47685810751991214	1.1762807819025063
162600000	-113831.60338151295	-110901.5375417073	-2930.065839805661	-110901.5375417073	878.3939769118394	0.04238250015232599	0.35529854353371254	0.062437102974657335	0.02145986378506262	0.042503641219385914	3.5278481509722076E-4	1.1883970716839736	2.611425616298494E-4	1.5041213713409818E-7	1.2067497119082424	-2304.15236291303	120.09413984572771	76.51856285177887	316.7266186895601	895.517638422384	448.4932938288083	76	4	16	172	56	0.47685810751991214	1.187185717630329
162610000	-113834.09181609306	-110901.54282818646	-2932.5489879066045	-110901.54282818646	836.8591422327531	0.04520671643945864	0.369927833616594	0.05901484902786762	0.02307045488217542	0.042503641219385914	3.4038073225555875E-4	1.2536709194279732	2.5048630823468323E-4	1.579494262410657E-7	1.270908326677011	-2301.3139423085922	148.80231647183857	375.17717177009064	324.01369857036343	967.2204285360159	438.9898211474607	84	11	1	170	58	0.49301350264968047	1.2580989260222168
162620000	-113829.79659121254	-110913.63864092325	-2916.1579502892814	-110913.63864092325	874.4238990900112	0.04520671643945864	0.37424427711714503	0.05880276279296331	0.015281802618930602	0.04261643801624789	3.663321100384742E-4	1.2534526868884612	2.655720044239692E-4	3.54193621340722E-7	1.6852419225207687	-2287.6236729061325	223.37005949905682	100.92335081801487	378.451492363736	965.5295483683113	473.47489906174235	13	66	31	156	58	0.49301350264968047	1.4017234055482337
162630000	-113798.96049775694	-110903.03791666335	-2895.922581093583	-110903.03791666335	850.8179942856577	0.0434403802908489	0.3739081076131474	0.05920403177539164	0.017827386208368705	0.04261643801624789	3.600252344658773E-4	1.1860222355225316	2.619924146750038E-4	2.498389886590128E-7	1.5229563211842834	-2294.5385181516194	230.21237953153258	91.99808296584213	357.08658198151255	695.7881111932732	441.84601479826983	9	57	28	179	51	0.49301350264968047	1.4017234055482337
162640000	-113778.38386645068	-110906.78924228375	-2871.5946241669294	-110906.78924228375	800.5175684698611	0.0434403802908489	0.3739081076131474	0.06473540034183917	0.020878595514161713	0.04282888052501609	3.69099158140096E-4	1.2905192862851322	2.571143147816437E-4	1.349721134014628E-7	1.209383454749609	-2293.352124631223	371.64430360768205	120.40032034338392	199.08034468364744	881.981970168077	406.3476583319849	16	55	23	164	66	0.47740678717928664	1.2136979008920645
162650000	-113814.37583393893	-110942.01977475599	-2872.356059182946	-110942.01977475599	817.0381817782268	0.046225617613035744	0.3651219134876851	0.06473540034183917	0.017687921930813547	0.04528166921689235	3.7799470935193834E-4	1.2587162688046656	2.647656572969133E-4	2.429541512771918E-7	1.4860657596294817	-2275.2297485388	269.0285019913841	87.1092374215113	284.33275720475024	841.0860622833063	345.6077393441779	10	73	11	168	62	0.4727002934054295	1.2275581950055832
162660000	-113832.86720072046	-110921.20740823078	-2911.659792489683	-110921.20740823078	854.7210765656613	0.04515946452994605	0.3651219134876851	0.057464247380706365	0.019567073044642204	0.044575700177224606	3.807131233067356E-4	1.267108544461852	2.792263374354784E-4	2.7861019842005873E-7	1.4372039500177818	-2268.9511942505032	196.01794010844986	87.86630174025882	122.00598049128881	719.2363194425689	435.51988655315466	17	53	15	181	58	0.49571902221705916	1.231722783055317
162670000	-113810.40414515842	-110921.83399822064	-2888.570146937782	-110921.83399822064	808.9850784104765	0.04410938210419968	0.3632891414073049	0.06306560671412557	0.017741806868242543	0.04474889012966747	3.907209715093384E-4	1.2215797290356172	2.758429818248761E-4	2.6853747190754205E-7	1.4520377016461121	-2268.234573177253	245.491117824872	84.2142072446192	314.426172794172	860.3615607708637	415.84803537718216	10	72	11	166	65	0.49183326153529733	1.3995739588275504
162680000	-113822.56579545817	-110913.9644889887	-2908.601306469467	-110913.9644889887	792.007960679125	0.044903925862953324	0.3632891414073049	0.06306560671412557	0.01930364435426765	0.04474889012966747	3.88544447442618E-4	1.274743844443948	2.865807850612704E-4	4.731455291171758E-7	1.8415219684051034	-2279.4684252829607	232.164478391271	129.73664484720408	255.0811418875106	1135.5310871657878	436.718079761344	13	75	12	156	68	0.48946552609563027	1.369680745679345
162690000	-113801.00428029987	-110923.01390382006	-2877.990376479802	-110923.01390382006	774.959106934811	0.04444069343860358	0.3546336206654994	0.057959790620847274	0.0190710821218207	0.04387460766254873	3.861898864900438E-4	1.2154423046917469	2.8080291901932356E-4	2.4262079937746003E-7	1.4203677389476002	-2272.7282348291533	135.43846493925474	91.28693773877367	246.2324509144908	807.8835421791871	356.18075561873275	17	70	13	155	69	0.49249076566213795	1.346805051471032
162700000	-113770.28020843578	-110913.53061922539	-2856.749589210385	-110913.53061922539	768.2050368352188	0.04444069343860358	0.3546336206654994	0.058966226447135166	0.0190710821218207	0.04252134378627176	3.845599712360567E-4	1.1872233509063908	2.878328845409383E-4	2.2614807045035808E-7	1.4157524771618177	-2259.81287569154	297.882011456862	111.57701488424273	205.2078140801049	770.7145471805344	323.5887525931543	6	83	16	157	62	0.49249076566213795	1.346805051471032
162710000	-113830.15333627141	-110926.05545750016	-2904.097878771255	-110926.05545750016	811.049963170455	0.0447487568982917	0.36393395133520845	0.05762012735597799	0.019058334345284443	0.04227676821233869	3.9711432771097685E-4	1.2378400951271038	2.8653576573885945E-4	2.758089704681091E-7	1.446409648279561	-2283.1212340438324	195.70106309345186	139.19212937111493	352.6079320401598	829.3848927279512	385.5188398983124	22	71	31	137	63	0.49249076566213795	1.3628425515381402
162720000	-113809.32212221513	-110933.10180540853	-2876.22031680661	-110933.10180540853	802.9051594369336	0.04514425214026826	0.35760877859379403	0.05762012735597799	0.017656709156189387	0.04227676821233869	4.029086329014408E-4	1.2153126451294445	2.8670685461216333E-4	2.2595792684872173E-7	1.3357303383969081	-2273.797693459855	168.37836191232034	128.40663571453834	506.0852967302513	980.799979193445	465.0321306243542	50	43	30	119	82	0.49305647835722705	1.3872036091414717
162730000	-113805.89352660066	-110931.48369202725	-2874.4098345734074	-110931.48369202725	788.5819475394294	0.04514425214026826	0.35760877859379403	0.05828738220958349	0.016454116740839665	0.042971721532675734	3.98195921520153E-4	1.2767731869312815	2.7980933984466863E-4	1.933769801119206E-7	1.2836664546719314	-2283.62784624237	207.33703168304385	103.63468856196192	483.3976500673499	1032.50040824676	540.3028501706084	30	62	24	104	104	0.49305647835722705	1.2972959862803632
162740000	-113787.03963152376	-110929.82694146055	-2857.2126900632197	-110929.82694146055	779.4039217742595	0.04304718452067996	0.35760877859379403	0.05929019854575925	0.016277023304416816	0.042971721532675734	4.02187957812566E-4	1.2880714862443363	2.894136386645991E-4	2.4935839230072067E-7	1.4056150599394304	-2269.907488421983	330.19012068608515	118.92403616324962	716.1190331513408	835.9457752884638	499.00154031997516	18	75	31	83	117	0.4877338442073468	1.32028100715263
162750000	-113867.85437202972	-110964.54496142257	-2903.3094106071526	-110964.54496142257	689.9953444760063	0.04170366553950984	0.3616531630373136	0.054654220445652386	0.017298243885063933	0.04425682994872396	4.0882465829459593E-4	1.251271331011758	3.083457249892116E-4	4.2485190267589726E-7	1.6195693838789555	-2265.288110534758	116.1052874281546	124.81575531757555	216.34815399678823	651.2407290685877	456.4687301829211	74	10	13	148	79	0.48687044633567134	1.3409102880396369
162760000	-113784.59948832435	-110930.39481408508	-2854.20467423927	-110930.39481408508	735.9057328416825	0.044869654719970814	0.3616531630373136	0.06020787014771058	0.018137205646622787	0.037309590817522026	4.0888564972911984E-4	1.2523633385485415	2.946304303211075E-4	2.145464553437551E-7	1.3248663278353892	-2272.6089807429116	116.72756161745946	329.29179142254844	868.6612601750751	807.360351093445	457.5931140727189	91	10	23	136	64	0.48417738108938424	1.284822988450949
162770000	-113844.8819708255	-110931.85294117186	-2913.029029653638	-110931.85294117186	691.5404725386592	0.04622395938790934	0.3651524320105128	0.05742313662291866	0.015261369843300529	0.049101432179326145	4.027616601335947E-4	1.218860833715859	2.952087813298172E-4	3.3999380985687173E-7	1.4697968816924938	-2259.4166096704266	161.82558849639364	102.943008601846	199.55296495579233	875.0927947314188	459.8235074941127	47	42	7	165	63	0.48417738108938424	1.2651039828785247
162780000	-113838.2934771928	-110944.47587524028	-2893.817601952514	-110944.47587524028	744.2669687737523	0.04492665121083008	0.3809334573618464	0.055356550310458615	0.018893792847902584	0.04397997912203013	4.062603484497792E-4	1.2648824183766925	3.00359762118909E-4	3.448141171222518E-7	1.4964493570900474	-2257.80782600619	121.60771014756097	117.6347031752762	114.36442443180776	770.0179235871923	293.7119192186345	57	17	16	183	51	0.47457922381540224	1.1885843487106154
162790000	-113802.90384863109	-110943.34269853265	-2859.561150098437	-110943.34269853265	720.4101716596875	0.04492665121083008	0.37045092578360495	0.05911397738481866	0.018893792847902584	0.0439326564475444	4.0551267099702375E-4	1.2734702867867826	2.89187576697067E-4	3.4044119363852264E-7	1.5477642434589787	-2258.48963481613	207.61668544250185	104.34326259319703	269.02084174824563	900.2640601325384	389.2613184831498	10	84	1	168	61	0.47457922381540224	1.1976454514559274
162800000	-113799.85317214718	-110934.03063677471	-2865.822535372463	-110934.03063677471	706.2238974875144	0.04522514703600628	0.37045092578360495	0.06399097532381726	0.01624349707754467	0.0463417078834463	3.9208061125303164E-4	1.1789790856050317	2.85832896409816E-4	1.8460647725812023E-7	1.2507111669446362	-2272.784037758809	247.26604043891214	118.53263662434338	434.0284807402226	863.6065360241364	420.8598324546739	3	83	12	170	56	0.4996657141860371	1.3855575975243828
162810000	-113789.04067801392	-110937.8943659497	-2851.146312064217	-110937.8943659497	729.9074307547022	0.04511718613212308	0.36309647265901956	0.06315140555193656	0.019445931391884535	0.04371667641181332	3.9549468996892523E-4	1.2445717922745314	2.901243932857735E-4	1.6941780695578713E-7	1.2267832825698852	-2263.1256272378287	170.12721193266069	115.71325696124539	556.5569070409098	740.2056362597021	325.8218875028845	7	79	35	138	65	0.49621564729480977	1.4607910464597917
162820000	-113783.90848699582	-110950.77277896795	-2833.135708027868	-110950.77277896795	752.1252651913956	0.04665490119367947	0.3737787308192373	0.058142068446225686	0.017765541321204503	0.04371667641181332	3.9432609052035615E-4	1.2067286428298154	2.904294837502721E-4	1.6258566761031104E-7	1.2217400911425647	-2264.083757435558	251.9976102840115	106.40305611301888	352.62654230638964	796.206602360312	312.8348435227163	12	76	11	179	46	0.49287820625284084	1.3001012922542687
162830000	-113766.14313351174	-110950.53290660602	-2815.610226905713	-110950.53290660602	723.7490716001236	0.04609067616078713	0.3577501308126683	0.05563182196579111	0.017765541321204503	0.04371667641181332	4.031771563192609E-4	1.1946219896114565	2.9518510372352456E-4	1.6993253024997068E-7	1.2649185597055175	-2265.028891832793	350.14821617455044	103.1590537590328	543.2980028934883	810.6486244075669	310.5530561161191	7	78	28	156	55	0.48616001605792175	1.2941163497380945
162840000	-113802.07142504577	-110932.51056096551	-2869.560864080252	-110932.51056096551	729.4889775749225	0.04296239655361601	0.3619499480420653	0.057813892674167	0.017765541321204503	0.04714749713299337	3.953053068497101E-4	1.2607267215805211	2.960305041382959E-4	2.432378827654247E-7	1.3834497421539587	-2271.0166168529963	179.49803017546654	113.10541243604622	289.3917217938112	826.6029679036292	394.07992007006726	20	65	3	179	57	0.4875656131778965	1.2941163497380945
162850000	-113811.77169670929	-110910.75875274606	-2901.012943963231	-110910.75875274606	709.342925932046	0.04450609372731897	0.3619499480420653	0.05819412045291181	0.018036879784328257	0.04714749713299337	3.876280549077368E-4	1.2278566910710063	2.8646666238134967E-4	2.7777309701523536E-7	1.4394822876833306	-2276.727030439404	97.93952198940623	100.41705305909021	483.06859306450946	789.3692383025159	409.85816979860465	78	8	12	171	55	0.48797279888958944	1.303857319302677
162860000	-113785.38203402152	-110917.75058968196	-2867.6314443395463	-110917.75058968196	671.56759337048	0.04456570905885272	0.3619499480420653	0.05774706407159579	0.016603638223817645	0.04610489837539873	3.8791347226981E-4	1.1560668994603687	2.9803063876802753E-4	1.898513445798198E-7	1.2597772327726289	-2262.3404183820544	142.21112440705724	118.59690679494685	477.27959177459394	658.6537274667577	360.1358687612829	61	25	20	189	29	0.48265689254480965	1.29306454807485
162870000	-113792.61509950558	-110923.1353392843	-2869.4797602212757	-110923.1353392843	723.0309764922254	0.04456570905885272	0.3610101875605549	0.057816140033340985	0.017399589441734822	0.04245022061411791	3.79237363182281E-4	1.1875499662037645	2.7836131163220135E-4	1.5265870014957425E-7	1.1841302328055767	-2279.4523974982394	438.8330045044675	98.01727573896669	117.44484562515176	768.1530235477707	410.8263265998224	9	37	43	204	31	0.48265689254480965	1.2895974620817479
162880000	-113778.76579434666	-110907.53121258588	-2871.234581760789	-110907.53121258588	753.2233015857138	0.04396277713307734	0.35394330893957504	0.057816140033340985	0.017399589441734822	0.04375363334391304	3.7868006177160855E-4	1.2164605605409822	2.742475232999125E-4	1.777505805353592E-7	1.2760520546949847	-2284.564310046795	201.70363273024284	110.90860127751708	174.11032861794817	719.7427547405595	476.5591214852336	20	64	5	194	41	0.4893159806589853	1.3424229644218666
162890000	-113771.06982476539	-110913.0179655172	-2858.0518592481976	-110913.0179655172	730.4970753500083	0.04396277713307734	0.36462208008432984	0.0557255585776405	0.016802958309262112	0.044875198465326824	3.745794379963979E-4	1.2168861899639243	2.8125031618086624E-4	2.1176733543389031E-7	1.3467809530089427	-2255.2583092729456	157.06810731908809	68.33634263393171	122.53771858420774	695.6115430096916	319.98689231316564	16	48	27	174	59	0.4953616872779872	1.3741948002159312
162900000	-113786.62542096041	-110911.55434994765	-2875.0710710127637	-110911.55434994765	695.3920315497076	0.04158726286480458	0.36356850096467236	0.0599827123622198	0.017236659190159202	0.044875198465326824	4.035276324404653E-4	1.276293864127879	2.9520827892884566E-4	2.3262571122640136E-7	1.323047144053334	-2262.927891868583	35.13649317181928	104.25903429533159	111.88269719811215	773.4737761560938	365.1698020117214	3	35	53	173	60	0.5011169264620162	1.3741948002159312
162910000	-113787.24745097572	-110926.5918087167	-2860.655642259025	-110926.5918087167	695.2323934418446	0.04111649534879861	0.36356850096467236	0.06319938469151093	0.019520433863902252	0.04308981374367399	3.960264876589474E-4	1.2014018516459444	2.841862641923513E-4	2.6217796775909787E-7	1.4454082162298563	-2267.512371810398	125.45262719275415	108.42671537972065	155.64854815437388	797.7763403290826	357.32354887926846	12	34	44	174	60	0.5011169264620162	1.4893545856245187
162920000	-113780.69999274274	-110935.24046004478	-2845.4595326979647	-110935.24046004478	731.182073541553	0.03882207822688176	0.3563754926831032	0.05644423514916159	0.01705611035524888	0.04306361552638127	4.047061535502248E-4	1.1728288182695596	2.8888806781493694E-4	1.813931955155494E-7	1.2407581813404729	-2275.644600021483	173.74503864444992	111.8496911210323	521.3203286259633	733.8677116521775	437.6304244302432	10	80	30	146	58	0.4978427537329152	1.3841471813518607
162930000	-113826.74075799095	-110965.12484074826	-2861.6159172426824	-110965.12484074826	712.7884224988604	0.04634453784291377	0.3652568408621622	0.05958923651900339	0.01740189199603099	0.0426114694733014	3.962794077244059E-4	1.1839205638886663	2.9447699666762105E-4	1.4989097196375983E-7	1.1443854000669542	-2271.553196809809	238.54755443964447	111.25737781828016	733.4808240718664	704.8446089499108	353.44090286276423	15	75	44	131	59	0.49161429431489223	1.3059182110176604
162940000	-113780.28041517182	-110937.5964586164	-2842.683956555418	-110937.5964586164	761.9319335087367	0.041600956062471474	0.3652568408621622	0.05958923651900339	0.01740189199603099	0.0426114694733014	4.0381393211680946E-4	1.173649489060061	2.859659794769625E-4	3.1228866999058914E-7	1.561653523717949	-2261.809051324953	135.12325880130598	86.50471003022412	235.0556581961471	669.6161023496575	373.6538675314194	70	19	2	183	50	0.49120247704385595	1.2772469238305375
162950000	-113758.85058293593	-110908.8093498984	-2850.041233037543	-110908.8093498984	794.32135334315	0.041600956062471474	0.3455107593725737	0.05958923651900339	0.016229711745271984	0.0426114694733014	3.962540119812227E-4	1.1645953472022652	2.7877356586541167E-4	2.1386493441795532E-7	1.3344703528025572	-2264.793790991783	133.50815262897916	95.77666766680386	503.1887120940339	829.3828159929974	373.75541784522557	20	66	2	173	63	0.4926704423892219	1.2772469238305375
162960000	-113788.39299826395	-110928.68550366139	-2859.7074946025655	-110928.68550366139	721.1407542521383	0.04514441968323353	0.34633400875192016	0.05958923651900339	0.019581773061614974	0.043118420322488346	4.1699528580942135E-4	1.2702261038905187	2.8185915296435665E-4	2.3479723513892427E-7	1.308388673104032	-2259.148500581001	174.55406453984037	102.19385403484526	306.13959584993233	680.2172645584714	344.3967460176956	14	74	3	204	29	0.4926704423892219	1.3467428170642324
162970000	-113769.9013862799	-110912.0372774456	-2857.8641088343065	-110912.0372774456	730.2787300210348	0.04097700861385069	0.34633400875192016	0.05681101823049625	0.01673932454454995	0.044236196837259434	4.0973027639022735E-4	1.1630116649066715	2.9069587160147724E-4	2.058905366484179E-7	1.2568560392536747	-2261.5791321722713	165.464865086623	113.25928351742726	630.8855256411025	688.6707464828728	329.5067366526854	12	72	94	92	54	0.48889726249390736	1.3467428170642324
162980000	-113752.84733887903	-110928.6679943633	-2824.1793445157264	-110928.6679943633	742.6845558943729	0.04275484169086508	0.3793548453961234	0.06030960428157282	0.01673932454454995	0.044236196837259434	4.227298474893578E-4	1.2253880624473292	2.7729217462808554E-4	1.766277183128374E-7	1.2352526159121213	-2288.1020245890563	121.52386070744912	262.3303592832216	934.8439436728991	1155.327632328573	523.627883557965	74	12	143	17	78	0.49766370839628804	1.3467428170642324
162990000	-113770.6271659843	-110920.58488267017	-2850.042283314136	-110920.58488267017	799.5780994164915	0.04275484169086508	0.3489233487810008	0.05482949871682899	0.01684404206900684	0.044236196837259434	4.083721056522655E-4	1.2052194350125585	2.7536260825371093E-4	1.602408590308116E-7	1.1578468430980413	-2270.0426565093003	107.6830781444934	120.13844542942229	702.1097929781002	379.2270346505056	387.1838413052154	80	5	180	50	9	0.49766370839628804	1.3467428170642324
163000000	-113799.08764684586	-110935.52180825124	-2863.56583859461	-110935.52180825124	850.6598991415098	0.04475374343744287	0.3489233487810008	0.0526438248422336	0.016591555007749066	0.04207690359515254	4.2577631242816607E-4	1.164399941050655	2.810714315982096E-4	1.7530050898235877E-7	1.1581752876536866	-2281.544875317758	138.36482691893016	257.0294321575684	789.963197815174	364.58351187444606	628.4916334246196	76	9	193	45	1	0.49766370839628804	1.475228592762028
163010000	-113787.15580263182	-110931.85415201382	-2855.301650618002	-110931.85415201382	819.4050488226483	0.04475374343744287	0.3638407026593974	0.05724521688923785	0.017010446679048427	0.049096608866642244	3.955416965233219E-4	1.2332157843774192	2.52511452902882E-4	1.573242507581871E-7	1.208636902953622	-2290.99313706611	131.6486792110276	418.4915155965207	883.8549957528408	448.5548565735104	415.93566434828705	80	24	152	5	63	0.49766370839628804	1.2520386628444016
163020000	-113779.96345818133	-110950.24143217367	-2829.722026007658	-110950.24143217367	846.2659799417048	0.04325976144844074	0.36443415379719446	0.059321119606533336	0.020098534714212832	0.0391009809273144	4.2270182539314683E-4	1.1989483447098224	2.709891689457088E-4	2.739489319913772E-7	1.4242863098402265	-2260.790307242382	106.48375979949766	190.2714273188697	781.3022864499497	319.88421689447676	285.14567005866525	80	9	183	41	11	0.4902419574397783	1.2520386628444016
163030000	-113774.92577607726	-110911.24016718245	-2863.6856088948043	-110911.24016718245	837.0319086098507	0.0450253539743985	0.35699191433047806	0.05337203283735855	0.02113810116955866	0.0391009809273144	4.253333234241558E-4	1.1968211302870126	2.806765862902853E-4	1.725250769337138E-7	1.1370880035260695	-2267.6432176407766	112.9260726850735	223.07343943246806	813.1826387490496	996.0995971415861	413.290335516309	84	4	150	30	56	0.4902419574397783	1.2911232737654192
163040000	-113839.31941804994	-110965.8333892857	-2873.486028764244	-110965.8333892857	833.8180256433444	0.0462401347867407	0.369073020595513	0.054716383748882276	0.015274408523056077	0.04130845945300278	4.211868340052259E-4	1.2275617356893267	2.776934435649253E-4	2.407578442189162E-7	1.2896026251978003	-2257.6688816411433	122.35064145982092	325.8309331933552	752.2285939058767	719.4922848723243	297.07431589635803	83	18	160	8	55	0.4941104478713493	1.3836913091017369
163050000	-113790.66043932867	-110920.59973413766	-2870.0607051910056	-110920.59973413766	830.3464197742657	0.04600281224839663	0.3528772816173007	0.054716383748882276	0.02160047450164768	0.04071022667302697	3.98320583782892E-4	1.1353801514423194	2.664909856535615E-4	2.1829373290310183E-7	1.3267072741335966	-2276.5878151209245	119.43022025622655	667.4143255362229	754.523173028443	499.62052742623797	486.5976609658736	85	59	90	8	82	0.48413419079111236	1.3043675059677942
163060000	-113788.71433874733	-110935.4324269999	-2853.281911747423	-110935.4324269999	829.7322109224912	0.039438238907841636	0.36694438723298817	0.05952199579406398	0.02160047450164768	0.04072897342981632	4.0310969045060464E-4	1.1912250322402953	2.7475571666731724E-4	2.1853748226591027E-7	1.3226856272582443	-2262.947658906865	129.32254922876297	413.97168416172656	758.108650941634	344.32223592967426	399.7857919145447	92	31	163	17	21	0.49124438928142444	1.288031145645885
163070000	-113787.47570736129	-110916.78918524127	-2870.6865221200096	-110916.78918524127	808.9951201617869	0.0463077655855168	0.35846044783536196	0.061523540528808915	0.01883904932454071	0.04072897342981632	4.018935295795387E-4	1.2274641062614928	2.725740784511646E-4	2.4699607977957153E-7	1.3702799662551843	-2265.389439687207	131.34757887434316	380.7489361484967	850.2839367444319	351.5302450135646	379.2898827829913	90	42	144	17	31	0.4958965571205351	1.2991270319620325
163080000	-113806.84211326203	-110925.75908399657	-2881.0830292654528	-110925.75908399657	791.4749027259595	0.04526713596110745	0.37585706252172163	0.06148037673994967	0.016807645238773466	0.04407495406650512	4.114823667462923E-4	1.2072102459144007	2.880769082082661E-4	3.374494132609466E-7	1.5192122366758796	-2266.7626276316896	144.4470864109866	506.0286124875584	606.6519743187623	935.1481468607568	335.52216287475477	83	26	54	98	63	0.48558401831363956	1.3477867802271695
163090000	-113790.8928730495	-110930.42281625482	-2860.470056794671	-110930.42281625482	741.4142876981606	0.04526713596110745	0.3651182605583328	0.06148037673994967	0.018294339203546412	0.04451865866990493	4.0839856169864363E-4	1.2104257051363168	2.847622847218255E-4	1.6192214796942213E-7	1.160463074286559	-2266.4734804175105	113.13524038044467	465.0237172846853	487.1601153596758	893.057927554323	392.82394166967634	80	28	28	128	60	0.4875749994211105	1.311536063345909
163100000	-113798.94820022622	-110920.2974265235	-2878.6507737027237	-110920.2974265235	729.0022251357791	0.04529344996880048	0.36621150364333127	0.06307176815081117	0.018294339203546412	0.04451865866990493	4.117054874779777E-4	1.3065772684045238	2.894586103505025E-4	2.2952031155181367E-7	1.2948114261009	-2256.5677757745893	127.21869470722635	439.67363738080746	590.9291203012344	901.7869042934968	476.48342211550204	84	41	23	118	58	0.4875749994211105	1.2643766471455302
163110000	-113786.95870262593	-110906.00368042117	-2880.955022204753	-110906.00368042117	693.2909636977888	0.04417654208997484	0.36621150364333127	0.05903656810233738	0.018294339203546412	0.046403465425197764	4.076906325867178E-4	1.211638725124331	2.9352333984705096E-4	3.03475290499706E-7	1.5004975712566226	-2271.5223560398676	142.76626782612237	307.9852078997524	448.62454758647715	902.4923487959709	363.67887140269767	83	20	53	114	54	0.4875749994211105	1.219396249196752
163120000	-113785.21340924836	-110913.20716083708	-2872.006248411288	-110913.20716083708	745.7613864578055	0.04592098104576807	0.35375057707046464	0.058748183824759	0.016323830736046027	0.041992249144990064	3.9716002226069906E-4	1.2282026628547118	2.8750168918032377E-4	2.561231472816239E-7	1.397672300759163	-2269.2527751659863	118.0169136290784	442.59188423932903	1004.441237988806	962.5570101212395	472.17000633448527	84	41	30	101	68	0.49134256260162623	1.219396249196752
163130000	-113775.93206780589	-110901.74998704433	-2874.182080761561	-110901.74998704433	789.3944020781747	0.045053161934213735	0.369256465687893	0.058748183824759	0.01928703422518594	0.04302281160373438	4.0780649806461936E-4	1.2385307232754923	2.825146635458618E-4	2.1803051946235773E-7	1.3016640270829718	-2278.785379466339	119.87226276899152	249.68412649195446	527.4324963262085	726.8718806308176	414.7379663308701	72	29	35	136	52	0.482962145312538	1.219396249196752
163140000	-113795.48746939433	-110918.59430161299	-2876.893167781344	-110918.59430161299	738.3599666513873	0.045053161934213735	0.35881567558527955	0.05293050912632048	0.022063792457947786	0.04604977072398769	3.941368049926067E-4	1.232274648173336	2.897827463836217E-4	1.8716194634373265E-7	1.229761985940257	-2258.1288484311194	126.8852892446669	449.1406692618574	393.19892282765096	1002.5321765262655	280.86580600063576	82	21	47	128	46	0.482962145312538	1.2942519036177944
163150000	-113791.45690176534	-110921.03272254628	-2870.424179219058	-110921.03272254628	753.5524577217142	0.04319123072709529	0.3686530579352885	0.06412252697993939	0.020251075053186508	0.04380512023584474	4.002915209800091E-4	1.242609504334725	2.785940382267331E-4	1.6507746116958224E-7	1.1927708575149885	-2281.6817383998346	118.3200340432531	487.29021357233336	651.4617352238447	957.167545680442	441.3587243311428	81	27	15	137	64	0.48303014615267165	1.3063118871698962
163160000	-113802.25034169269	-110903.97980106881	-2898.27054062388	-110903.97980106881	762.4432592509472	0.043283249777929515	0.3686530579352885	0.06529146895498487	0.01647235022441111	0.043897751087269635	3.951638341311778E-4	1.2211500127499821	2.837365081293755E-4	1.955025459222596E-7	1.2523220923521987	-2278.981497416246	159.37819677529035	469.75106196167417	365.04407504004985	1080.6380449405474	475.3316843427545	84	25	24	127	64	0.48303014615267165	1.3063118871698962
163170000	-113800.8412762149	-110914.96899173521	-2885.8722844796926	-110914.96899173521	752.3745454775291	0.043283249777929515	0.3597693584024138	0.05931087090127081	0.019729956224813088	0.04539615210841323	3.965665899259956E-4	1.2303533958838553	2.931845793967502E-4	2.3714126307402826E-7	1.3181554637830404	-2261.7649136872187	168.6694226524249	117.90299992906202	309.98925536859355	895.2526644143957	373.07287307291466	17	65	53	133	56	0.48303014615267165	1.3658399853152112
163180000	-113797.9398092987	-110931.28865551422	-2866.651153784475	-110931.28865551422	812.0729940847013	0.04860321769536304	0.3597693584024138	0.0540766300280205	0.018861380205952516	0.04004284266977733	3.867399543498666E-4	1.2403132940197956	2.7850134220546244E-4	3.5856097076645727E-7	1.6737409912538297	-2273.0907896900767	181.02964299793626	119.22815031668978	417.42157318615807	727.1455924956714	398.4489899662561	15	66	49	148	46	0.4953124610904458	1.356535757400722
163190000	-113807.03989679964	-110899.9435335749	-2907.096363224749	-110899.9435335749	812.2502819434573	0.04659581375025971	0.35850066868856245	0.06165347819825258	0.018861380205952516	0.04452215610999251	3.904121142634861E-4	1.2704177517607835	2.707697513363883E-4	2.3372147092246262E-7	1.3194325304257777	-2277.1267261577973	154.47175461079928	110.28865790674791	442.7388484395005	907.0825587865896	392.5523113778488	57	25	61	130	51	0.4953124610904458	1.3552857721619587
163200000	-113807.07171401936	-110903.05460503855	-2904.0171089808205	-110903.05460503855	841.9268336468361	0.04047546636890759	0.3500588077332271	0.05873405791509692	0.01837582087676643	0.04452215610999251	4.042748045459675E-4	1.1936705778716135	2.7312746386522354E-4	1.7318108873757765E-7	1.146167651489076	-2281.1470739229558	114.76393374859698	263.4058749283228	464.24410562881224	720.6760758666322	469.3266922247305	79	2	79	105	59	0.4953124610904458	1.401660918563654
163210000	-113767.62231731183	-110880.05735181549	-2887.564965496343	-110880.05735181549	828.8233783785843	0.04521405985586574	0.3500588077332271	0.05381062744198771	0.018221414082912012	0.04452215610999251	4.0523099195303617E-4	1.202427466019557	2.7202117823041063E-4	1.92069133952669E-7	1.209709668113815	-2267.6424919433953	101.24368003725344	510.483147883342	684.9357775151632	795.8205740335172	434.5791525245998	76	54	9	131	54	0.48736869418982526	1.2921952769981424
163220000	-113777.38212503186	-110889.36461980779	-2888.017505224068	-110889.36461980779	824.3598190989106	0.0435493703313762	0.356650783935589	0.05928538896334239	0.018221414082912012	0.04452215610999251	3.936509361640354E-4	1.1926427374287647	2.6905481227641173E-4	1.4933227561610688E-7	1.1198787969353372	-2267.317162944695	133.1807018997488	390.43456966282974	476.8709544640508	842.8253771787832	433.24110154672724	88	66	9	107	54	0.48736869418982526	1.3543796335309224
163230000	-113760.42476816817	-110884.29145365478	-2876.1333145133985	-110884.29145365478	850.4467343472269	0.045760018964462607	0.3623862817907049	0.0567527020723196	0.01712518625702982	0.04295963103632512	3.983671923326828E-4	1.1564140302619519	2.7271554214052305E-4	1.3833410590021612E-7	1.1135398516177244	-2279.274365599569	160.26837349685894	552.8946265214029	532.658823383288	883.7691838012804	376.27952224280017	85	51	35	103	50	0.4896461515987547	1.3351356119544813
163240000	-113768.38261340356	-110907.9704107919	-2860.4122026116706	-110907.9704107919	773.4932934412834	0.04578385483581916	0.3623862817907049	0.05702788425094331	0.01712518625702982	0.04552735221453921	4.0091336863064595E-4	1.2215020823843283	2.7251438060499805E-4	1.5010598343244372E-7	1.170115288421682	-2286.006765791851	138.69249041419425	458.0675869959121	1343.0645397700973	1144.53733630071	425.3486847388523	85	91	4	85	59	0.5032208476752262	1.3351356119544813
163250000	-113766.30960958339	-110914.99051041814	-2851.319099165257	-110914.99051041814	752.686358929235	0.04578385483581916	0.3623862817907049	0.055689920271304955	0.01712518625702982	0.04501890627621294	4.049874745753373E-4	1.1792052287328616	2.801852859852522E-4	1.5766773075376766E-7	1.1524533511187571	-2265.519990581227	111.95599646150305	218.36631114652687	403.1663952349864	819.4761628283173	425.17405563763384	82	2	87	94	59	0.49342770296101895	1.3327955143328183
163260000	-113760.2973801548	-110908.46340306265	-2851.8339770921593	-110908.46340306265	828.1248372982178	0.04382788135506217	0.3463660065181988	0.05459000414422249	0.019202949084248806	0.04056224934951078	4.008288242010483E-4	1.1576878284270717	2.7656757597441077E-4	1.1392363519158496E-7	1.0204737133844215	-2271.146517917767	132.28101219070842	370.65924997379085	583.1176984306201	880.7921716678549	368.2754097436017	79	24	55	101	65	0.4755737763816619	1.2691898644367117
163270000	-113828.36098973584	-110949.79227189522	-2878.568717840624	-110949.79227189522	815.3139254819321	0.044608238591186414	0.37174096773273435	0.059720931697929636	0.01918463587952922	0.045064722935408	4.109882218212305E-4	1.1460602933071307	2.800061451191047E-4	3.5412535316307246E-7	1.5995127772265294	-2268.534284861924	130.5583249453456	644.5693411840512	372.4419816953207	898.6429650059581	453.56572936097626	83	67	13	105	56	0.4755737763816619	1.2691898644367117
163280000	-113773.22881976826	-110925.77679865086	-2847.4520211174154	-110925.77679865086	844.762312042958	0.044608238591186414	0.37174096773273435	0.059720931697929636	0.017258320709082307	0.045064722935408	4.1184912460832495E-4	1.170613535499827	2.73984815704034E-4	2.2857494586665275E-7	1.3725773286941476	-2279.765531784341	120.08326259309109	164.66949206948573	693.5609533252305	783.098768665827	275.26411405740726	83	1	34	165	41	0.4755737763816619	1.271640632503028
163290000	-113817.67273689006	-110938.05004519636	-2879.622691693707	-110938.05004519636	829.0936382264899	0.045916050563124956	0.3478992916617293	0.059720931697929636	0.0183843294421017	0.045064722935408	3.967268980007416E-4	1.2207911195009968	2.668191022931727E-4	2.0687280261166634E-7	1.28110004845465	-2278.6163847912285	243.43414482752524	103.90488151726055	286.03378201548503	702.5578145253813	457.6984952314649	34	45	9	177	59	0.48922659083228476	1.271640632503028
163300000	-113815.62536574971	-110963.35830764308	-2852.267058106631	-110963.35830764308	890.3606371251192	0.04438582054910075	0.3684909644689038	0.0578284433180914	0.0183843294421017	0.03941721313704991	3.998828144237178E-4	1.2056382862392523	2.741133841744602E-4	1.489441885199405E-7	1.1405198577971498	-2259.192448095875	101.66139911581564	242.00049748006973	457.2974613213089	676.1836464912865	354.3871124902516	75	18	6	174	51	0.48922659083228476	1.2609648170234533
163310000	-113777.68868794871	-110933.61386764559	-2844.0748203031276	-110933.61386764559	857.7146341234076	0.04252545133632185	0.3684909644689038	0.06244540120716991	0.02164292039404459	0.03941721313704991	4.039999009991375E-4	1.234228716745971	2.6804439097212273E-4	1.9154588707129672E-7	1.2669817857383017	-2259.5981952968964	142.31969906143064	101.29340256100485	327.7548363721156	643.4803280096946	397.33579777375445	19	59	19	180	47	0.4836563525671864	1.1334124038485294
163320000	-113824.79008179742	-110942.85888289295	-2881.9311989044595	-110942.85888289295	850.0048000800041	0.04256764970082207	0.3684909644689038	0.05966766958994687	0.018074515037748116	0.04402992406959082	3.9830736756217057E-4	1.1695378752769097	2.6434409352326944E-4	1.671753286916335E-7	1.136776168016701	-2256.3428630226567	162.72798859771962	85.95601577974858	248.29135300309824	824.0104065662764	257.2549361076588	11	63	18	186	46	0.47891762993570874	1.356368653923707
163330000	-113803.70733609544	-110928.05326989341	-2875.654066202026	-110928.05326989341	949.4344722617703	0.04331897860295116	0.3568848448790438	0.05826033185184401	0.01781529658288033	0.042772605745676213	4.067067523569369E-4	1.2311197918451997	2.687453160128304E-4	2.2572640556196176E-7	1.285637071450691	-2265.4463062266072	153.72268810587127	110.49115121233982	337.0238990638982	640.0833465618284	510.31381941770155	19	60	12	191	42	0.47304622615261144	1.190531213446975
163340000	-113831.16096354622	-110937.16985121917	-2893.9911123270517	-110937.16985121917	922.8386119663145	0.04331897860295116	0.3568848448790438	0.05943027082103736	0.015294112852095912	0.04740576589860741	4.0712062184491743E-4	1.1518496174607273	2.761542471638431E-4	2.440984228228888E-7	1.2746870037562912	-2253.5614554561507	121.43107943571616	106.28499125146645	230.63979470129667	618.1332876942456	286.45618038567994	12	67	14	186	45	0.47304622615261144	1.3175822540313065
163350000	-113835.30811680692	-110941.2985743246	-2894.0095424823276	-110941.2985743246	953.206660790485	0.04335316008036286	0.3568848448790438	0.056792764908734625	0.017470945784561154	0.04006580649199301	4.15044292830666E-4	1.2441833706115775	2.674042743139419E-4	2.618188708349397E-7	1.304847210059052	-2249.833654461194	452.35295125117756	83.728776007603	269.3830738051817	760.4612763897487	339.6834403385263	7	71	16	179	51	0.4776151218333491	1.2151028230823484
163360000	-113825.41440079296	-110952.10942713021	-2873.3049736627427	-110952.10942713021	1034.7320587497636	0.04571151661670376	0.3695086163838611	0.061800258410292075	0.01877209932020868	0.04208491139459385	4.107981017101265E-4	1.1500524391206313	2.695733254421673E-4	2.7277096921483603E-7	1.330874952498202	-2238.8144235262116	116.10002036785679	123.56611063840164	562.5329304732005	675.7470889203347	513.2375723396683	73	14	16	173	48	0.4844642624067481	1.1743493500107602
163370000	-113865.6050229825	-110974.99943906975	-2890.6055839127557	-110974.99943906975	1013.883516245657	0.04520785698586941	0.3435031365049788	0.056392961081921635	0.017934717880983192	0.040621406718781686	3.936714071796162E-4	1.1195961510080505	2.6732472703132354E-4	1.841329446234715E-7	1.1651030750249802	-2255.169592960942	115.13849337027753	447.39459962448893	607.5776819892719	683.7879235313317	350.41882636676235	83	14	52	115	60	0.47050572748986885	1.1773617194286552
163380000	-113818.94115472783	-110961.72024397214	-2857.220910755689	-110961.72024397214	1042.2870927147999	0.04510950059367046	0.35751863378633775	0.05765266542317181	0.0175374983035997	0.04077497043484249	3.981723083491059E-4	1.1448096261239153	2.62276350030526E-4	1.8895013746088545E-7	1.2211508044199337	-2257.187266105835	96.00420991219619	525.1356657761859	726.3941875180354	666.4040619117764	437.3320353695403	84	34	115	39	52	0.47292938555218883	1.1773617194286552
163390000	-113839.27193791399	-110959.6157562977	-2879.656181616291	-110959.6157562977	1058.1392666842871	0.047968468415606653	0.36825609451176367	0.0529860343388842	0.0175374983035997	0.04387382204046869	3.844746513836914E-4	1.1520196542510444	2.5646042486480016E-4	1.841803319676675E-7	1.2414003080461138	-2267.8301258153692	111.52423705654995	412.50417455655287	735.7340700655847	417.80610562827786	679.7063639030388	82	11	172	55	4	0.47293203140022555	1.254955455283426
163400000	-113837.51664665749	-110954.4854580048	-2883.031188652684	-110954.4854580048	1064.0441072445778	0.043577719964917404	0.35400735382861004	0.06305294809674063	0.016861384973816933	0.04387382204046869	3.845625339617491E-4	1.186033908090978	2.636054636981394E-4	1.9521768460717906E-7	1.2365978204462862	-2252.634111613824	99.64302523738574	302.9739914520249	709.5998587690575	338.1383351245501	430.3557542490244	79	36	155	51	3	0.47293203140022555	1.254955455283426
163410000	-113859.46114310354	-110956.20715594993	-2903.253987153617	-110956.20715594993	1084.3146377175008	0.043577719964917404	0.3733872939115047	0.06305294809674063	0.01927069979934554	0.0423365884150331	3.753056579726679E-4	1.0881205964936247	2.545249921167204E-4	1.8027587120157674E-7	1.200607089903107	-2258.112579058612	133.6277543015381	423.18477991518205	832.2227590612164	462.32262623617197	487.90366356577726	86	56	126	30	26	0.4864807453596947	1.2179285612187996
163420000	-113868.98467999813	-110958.1368391248	-2910.8478408733363	-110958.1368391248	1115.761445690735	0.0454420464282064	0.372471214902221	0.058138218030664955	0.018798220275316718	0.044954122991020626	3.7069727438125574E-4	1.1192613013782593	2.589457310835191E-4	2.2600832736309136E-7	1.2899578454705931	-2248.2192869955097	125.93287018532465	443.6379994824868	833.7634724719992	299.36393543865137	477.3238176776783	83	51	130	39	21	0.4832875134088007	1.3486645473072534
163430000	-113864.75810785557	-110941.41598734983	-2923.3421205057425	-110941.41598734983	1082.6794071896263	0.0454420464282064	0.36080645667692557	0.0580312728085397	0.020401284841380724	0.04464005643988217	3.7501959784170597E-4	1.1068075429056794	2.673273517209291E-4	2.669403467782579E-7	1.3995392118120742	-2258.6518281749213	131.37576954563116	436.2523808961092	844.7397842246637	583.6104585067279	443.2433869594042	82	61	128	21	32	0.4926466048634885	1.2932094215611345
163440000	-113836.94458902923	-110950.1245800156	-2886.820009013623	-110950.1245800156	980.9199251902743	0.04796137040372606	0.3654106474677589	0.05948085331134327	0.021049056797034362	0.04273027334715511	3.793509785046184E-4	1.094578258425944	2.6065063831085255E-4	1.5233021328100301E-7	1.1350974448705677	-2259.512622021695	122.75495868025546	433.4042448480051	853.3471345115197	211.54970302983483	412.7140693651532	84	58	116	6	60	0.4710504368532745	1.1662292221704653
163450000	-113864.20683591836	-110967.3336115211	-2896.8732243972563	-110967.3336115211	1032.2630664769733	0.045170466894736354	0.3739513829847036	0.057278728221632734	0.019649127782484066	0.0452985923140903	3.916193575229461E-4	1.1862921900771561	2.6737968944745837E-4	3.1840325600752933E-7	1.4627173800190592	-2244.2293489578224	101.50244444135107	547.2058524170715	907.4859747943439	401.7480975850423	381.96770932316105	82	73	103	60	6	0.4710504368532745	1.305042141845781
163460000	-113904.64072027587	-110949.99679190697	-2954.6439283689006	-110949.99679190697	1062.909050455603	0.045170466894736354	0.3739513829847036	0.05635830794620175	0.019824587530689466	0.04000529071220275	3.7445879731464664E-4	1.1383114873637625	2.553444366656904E-4	2.9119319346633647E-7	1.3569401506203076	-2250.8721235179105	118.69815303529018	404.7911561325541	848.1350199337619	344.40801359314474	1041.7687754454623	90	62	115	54	3	0.49543446988011186	1.343525459812756
163470000	-113908.27700001038	-110974.79294109771	-2933.4840589126698	-110974.79294109771	1008.3872356507707	0.045170466894736354	0.3505011536715206	0.05308683159813788	0.018169200218133705	0.04260910553824029	3.688173309058052E-4	1.0812275464708754	2.623158672590575E-4	2.0522305587743878E-7	1.205660984360998	-2239.256798840375	105.34495339213122	440.9762549575132	822.0386865213625	327.61618299352443	432.2842386243923	91	61	108	6	58	0.4954232530804062	1.343525459812756
163480000	-113902.2380495893	-110970.91347269769	-2931.3245768916036	-110970.91347269769	1030.6229962981856	0.045170466894736354	0.35716226740136564	0.05390446034990783	0.015544150102226175	0.04504274043529182	3.7584184823561095E-4	1.1808340485018562	2.6397912812268907E-4	2.4155116878944296E-7	1.3171484857105178	-2255.0137341551304	116.74991012363137	492.245234858196	807.249913581156	288.63977011205805	744.4610551011232	88	67	128	29	12	0.4954232530804062	1.2929903157164675
163490000	-113874.1751851344	-110963.47349658942	-2910.7016885449775	-110963.47349658942	924.2935169876843	0.045170466894736354	0.35716226740136564	0.05795720552232211	0.017708438932626344	0.04091602398982249	3.97258591287584E-4	1.1684839632387203	2.8425726274729907E-4	2.492474246656107E-7	1.291787607134554	-2249.8950724461374	85.99366690809018	410.4602937587369	935.8282007760043	366.1879701715001	674.1641631549076	84	67	129	32	12	0.4730361619522801	1.314558522366363
163500000	-113867.99522175522	-110973.25209003527	-2894.743131719946	-110973.25209003527	908.5056986197018	0.04066684847584318	0.35716226740136564	0.05941292288870012	0.019467416725261446	0.04590645454771006	3.85641394756582E-4	1.1713692725285167	2.825909276758244E-4	1.5874127722018606E-7	1.1151551636005534	-2243.573481867086	102.05450533617424	327.9027421425447	894.0981825243174	311.4077292977696	204.7500974862696	90	62	119	50	3	0.4875959869485036	1.3329247667652315
163510000	-113852.19687183244	-110930.02135855092	-2922.17551328151	-110930.02135855092	956.5755489686976	0.04745961525622821	0.35879387343846675	0.055932194201715454	0.019467416725261446	0.04727847432970264	3.7712209183026027E-4	1.1428290112772204	2.745822906543747E-4	2.390125398197394E-7	1.3116676127762041	-2242.3471156854544	104.10207282035219	376.0211534370632	889.4198452138301	1275.2966376269576	380.3534066814829	87	56	92	31	58	0.4875547325288929	1.3511746284609858
163520000	-113894.63597121341	-110947.24320802496	-2947.392763188451	-110947.24320802496	930.8866484427571	0.04326097992987383	0.35826592515254624	0.058760364757879116	0.017225392676113775	0.03859285186680346	3.8034053636297715E-4	1.1337128599190158	2.8604926087244227E-4	2.5630544295782457E-7	1.256326009074233	-2231.8944339713566	134.6055233297106	415.97336660046966	806.90413001058	311.9167148704603	886.1668133812982	87	66	122	43	6	0.4875547325288929	1.2260494879985098
163530000	-113899.03504093124	-110966.291329974	-2932.743710957231	-110966.291329974	869.7510809645797	0.04326097992987383	0.35826592515254624	0.053123213817126744	0.017875688622553888	0.04391340136767987	3.786602419340746E-4	1.1442928435321462	2.930712329772668E-4	3.69332475299918E-7	1.5408310891541632	-2243.529074208805	126.89050235074484	435.70147259068955	764.4810034761257	254.57912026406842	596.9505704723482	87	60	134	35	8	0.4757539273175895	1.211370085140861
163540000	-113875.32449286619	-110954.51596785503	-2920.8085250111585	-110954.51596785503	843.2448505794378	0.04502401086874883	0.3672516153062858	0.05958700241939235	0.0175773844479315	0.04305430779481925	3.848280076080226E-4	1.1692906071062033	2.910099970962491E-4	2.0651387750305556E-7	1.2031415357402537	-2243.0919530875003	109.3880227964017	429.19113144204664	785.319548646388	312.62514586082216	285.7265639659367	90	61	110	23	40	0.4787992249188762	1.1810815572969944
163550000	-113840.77914237043	-110916.55589296816	-2924.2232494022783	-110916.55589296816	816.1627254960813	0.04502401086874883	0.3527426724216141	0.05958700241939235	0.0175773844479315	0.04168509053528991	3.81103301958422E-4	1.177199751184248	2.926814757811684E-4	2.1488197063865384E-7	1.2381679287118217	-2250.3277245756067	117.03097597991224	537.7662459792509	814.8785191304709	849.4291489544086	291.9769958381012	85	60	89	34	56	0.48138157754279975	1.1810815572969944
163560000	-113852.08992655849	-110944.28133481875	-2907.8085917397407	-110944.28133481875	786.4935256542885	0.04317652944848479	0.3476207365669781	0.05958700241939235	0.013996584762433616	0.03977461590494769	3.9752755215185945E-4	1.153822878991517	3.032946691384217E-4	1.979748256580884E-7	1.1764043898913878	-2250.570494130819	110.53181100880478	611.7185074946418	740.4213414736951	623.017091450789	361.12091505062637	88	70	114	24	28	0.47696097126106735	1.1810815572969944
163570000	-113859.93509847658	-110938.27797019044	-2921.657128286142	-110938.27797019044	760.050196170947	0.04568878146661879	0.35048189398851926	0.0622709292071068	0.01977046376714244	0.046148103037420264	3.908024834501827E-4	1.1516025722352694	2.962848668945077E-4	2.423837779468373E-7	1.282787245429	-2255.131202535738	117.24467547159293	568.6952109392828	787.4983517595247	1493.1584676187956	256.9984522792553	86	61	134	1	42	0.47970139551361396	1.1985055787481986
163580000	-113791.81169417893	-110919.30450953574	-2872.5071846432006	-110919.30450953574	701.5915521428494	0.04568878146661879	0.3638426805635216	0.060750149635275266	0.01963604510386016	0.04099538497034484	4.0630923485275567E-4	1.2207382707990309	3.09481427940919E-4	3.8549061321680903E-7	1.616328506621655	-2243.81038663065	106.89784206739883	521.3144978818586	742.3026225476711	683.9308333654806	378.7104080243016	89	71	106	2	56	0.47970139551361396	1.3340195546796825
163590000	-113806.93133235839	-110938.6488325423	-2868.282499816101	-110938.6488325423	763.2174193875239	0.04568878146661879	0.36666592720642543	0.05944864608360719	0.018125705754445796	0.043969312080631553	4.0292357952420176E-4	1.2841455666562374	3.061001700651007E-4	2.0916681556230745E-7	1.252283833605972	-2243.4624455768235	116.20808898411099	506.1868065779567	707.6548826577792	476.3185536675719	379.9437538407365	81	64	131	34	14	0.488503193224855	1.3340195546796825
163600000	-113789.80231998139	-110923.70914284767	-2866.0931771337273	-110923.70914284767	786.5346322001516	0.04537192332110245	0.36666592720642543	0.0612707243022688	0.01779828047657647	0.043969312080631553	3.990539129935803E-4	1.217497603919452	3.031292520923155E-4	1.8257170800667526E-7	1.1837448768994576	-2250.346651775538	108.3873687037768	368.3048875310635	636.6758346810394	691.3363565699882	309.33261403414343	83	1	204	10	26	0.4807051523871018	1.3338624313262186
163610000	-113784.5736387783	-110911.89980972862	-2872.673829049668	-110911.89980972862	684.4856897548839	0.04537192332110245	0.34842861970771394	0.05935990186415741	0.018490254399664646	0.040197619795953876	4.0348761391926575E-4	1.2047983264236275	2.975934438597143E-4	1.5776684396233861E-7	1.1146962265734532	-2259.7934877875914	133.61328461895152	558.25205201519	803.1519580268305	540.1178499819786	320.0394247779133	80	92	92	24	36	0.4862908879224986	1.2404219500007825
163620000	-113800.46818584307	-110913.46691856596	-2887.001267277111	-110913.46691856596	690.2790738906825	0.04537192332110245	0.3716222101353489	0.05841814600051084	0.018490254399664646	0.043461916394924374	4.00297617805689E-4	1.1595081331241173	2.9572980921399226E-4	1.7832301982563315E-7	1.188655633445834	-2276.222534454798	97.29550778951247	413.2201072889784	874.1086753330869	1058.7588087729575	417.3258684902619	78	32	86	76	52	0.480853171413282	1.2258937012570994
163630000	-113815.97215634905	-110913.19906598897	-2902.7730903600805	-110913.19906598897	672.2665379469091	0.04537192332110245	0.35902064948456386	0.05664771527148153	0.018490254399664646	0.04899099169642863	4.0105513097448835E-4	1.278754267922981	3.002530490727569E-4	4.596147503932194E-7	1.74333012744809	-2271.729059909224	117.11415144020083	515.5219349789606	847.3278615903644	760.5021918660295	290.9807044573325	75	53	128	26	42	0.480853171413282	1.1768916927084374
163640000	-113793.11953639217	-110913.05748528444	-2880.0620511077345	-110913.05748528444	720.240320650065	0.04537192332110245	0.35902064948456386	0.0570252202814025	0.01595625702298805	0.042515854489797854	3.940345628492423E-4	1.1930024920802509	2.959201209292202E-4	2.6229519434218463E-7	1.3750170991357273	-2253.511906599895	137.95969304905117	608.1587628486136	845.0396200219416	405.1851273774181	334.0806384859742	81	88	101	21	33	0.4790708491417558	1.276721615154155
163650000	-113786.40792583386	-110918.59889940843	-2867.8090264254274	-110918.59889940843	653.8952964034038	0.04638513681506992	0.35902064948456386	0.05912626880734497	0.019682853884867228	0.042515854489797854	3.957056757978595E-4	1.214493060923593	2.9274183202745584E-4	1.8154393063899378E-7	1.2224190862237396	-2264.5411545554302	108.68007296347346	553.5357764003436	842.4369407196102	169.63607957487744	458.68005677269895	82	62	129	3	48	0.4852108762905532	1.3820100114428968
163660000	-113837.42322520065	-110948.66881254838	-2888.754412652272	-110948.66881254838	672.8358435268217	0.03974371239470861	0.35902064948456386	0.05912626880734497	0.0164207907679228	0.043961696877241864	3.937764894817999E-4	1.2283346997931954	2.9354032939429603E-4	3.3291578788722435E-7	1.4975255567437742	-2256.8950823571754	105.30789843328282	392.1808219671948	807.9259729129037	590.6578642501054	419.7807469811882	94	15	174	8	33	0.4852108762905532	1.3259080138180797
163670000	-113806.31129730889	-110924.22172188634	-2882.0895754225567	-110924.22172188634	617.3418474623671	0.04623261199447239	0.38293778760784647	0.060881724171341106	0.0164207907679228	0.04384579551089611	4.049866503747904E-4	1.2690622354538643	3.0135532255389213E-4	2.71823121887545E-7	1.4035810299872051	-2272.4144325777797	141.56286953019614	600.8288315590535	893.1974285712589	284.2229887739359	177.9402879986446	96	31	163	30	4	0.4852108762905532	1.358641052129038
163680000	-113749.77425071987	-110916.49785416087	-2833.2763965590043	-110916.49785416087	579.3777186691315	0.04559737521775367	0.3559320335640371	0.054232560089612594	0.01557825627673643	0.044190194686346065	4.053743688059515E-4	1.2507308201139047	2.856420103011599E-4	2.0934972317262982E-7	1.3719487148439533	-2281.7408616008543	125.8504744297498	438.39234165466877	775.7694637612954	877.992912700506	409.84244101856444	94	33	139	22	36	0.4934079335816379	1.2759115396027452
163690000	-113793.06812317268	-110933.94584419248	-2859.122278980198	-110933.94584419248	564.2389213843818	0.04510081288691107	0.36649103601963584	0.05959615760497275	0.0172011684649479	0.0437728031542431	3.915770710857818E-4	1.2272264506566468	2.856146979804428E-4	1.9998801242352282E-7	1.33703857254173	-2284.4708305810223	130.0509718571873	208.05296985439333	701.118466359088	553.0360877906872	242.4546236385047	84	13	160	64	3	0.4934079335816379	1.2574548415023934
163700000	-113836.35167112293	-110962.61749326787	-2873.734177855056	-110962.61749326787	595.5914446177776	0.042706025098615506	0.3625291992832965	0.056860025782361295	0.018119493859284356	0.04544088147337501	4.105113995951339E-4	1.2391617365763954	2.9735647298186665E-4	2.645841881304755E-7	1.403345317717125	-2283.3989989246957	116.7723601370046	332.799122485441	571.7599524164505	620.677733555572	389.91322181133575	77	15	82	109	41	0.4696716245030262	1.1633620987970088
163710000	-113822.84529489002	-110941.81921977867	-2881.026075111358	-110941.81921977867	611.5990990142989	0.044754249310278056	0.3625291992832965	0.06144645531950566	0.019565093568715265	0.04477780280749579	4.2461681374104986E-4	1.1892938254575274	3.177333612546992E-4	2.851797713621182E-7	1.3794200790816402	-2269.6853314008567	141.85019394739575	129.16954296146932	443.1987746956242	709.4179014146675	530.6175423394458	89	5	11	161	58	0.47685971138812394	1.239425476952177
163720000	-113816.37986717024	-110944.9327399375	-2871.4471272327337	-110944.9327399375	645.3910750761332	0.04410841556026794	0.3625291992832965	0.05607279177535594	0.01883876738941924	0.0415872527818695	4.11106642377902E-4	1.222916368534932	3.0662044083838545E-4	2.1031077953971968E-7	1.2643349579459593	-2268.100102577793	120.70074999288016	254.93060604554077	713.3342869456704	628.5124873975725	318.2499971419207	79	14	14	183	34	0.47685971138812394	1.233237530122613
163730000	-113818.5970518213	-110943.67931442897	-2874.9177373923376	-110943.67931442897	656.5258768861571	0.04410841556026794	0.3625291992832965	0.06360821584382659	0.019211025185373928	0.0386266364048325	4.106402169575498E-4	1.203829641183178	3.101521001501486E-4	2.2912463089376187E-7	1.2783919145296558	-2255.818875734403	119.48440663460457	228.73268983576463	448.2689510971776	663.4766898333439	488.63117001338134	75	41	2	166	40	0.4795001413887471	1.2438725181465848
163740000	-113786.9158284312	-110919.37299461398	-2867.542833817218	-110919.37299461398	681.3544800548314	0.04588256805696111	0.3625291992832965	0.057244903485470656	0.018927883730081342	0.049199252145027746	3.9319912819032294E-4	1.1927868403360635	3.0675854834842246E-4	1.735590635946099E-7	1.1874076128509161	-2257.526695257564	102.55226354858334	152.8453949045635	297.7934710466257	718.5138258762125	179.23026290816958	41	34	25	198	26	0.5041842145208532	1.4311305385330242
163750000	-113814.4739293522	-110917.04761475825	-2897.426314593954	-110917.04761475825	738.3320276447952	0.04246545110853906	0.3513974354961728	0.059449579037779615	0.017539199818717478	0.04372368324698222	3.7773531439296167E-4	1.2099312733322038	2.892166238374557E-4	1.7073781021928905E-7	1.2179948297202947	-2279.850263604154	118.03415207366275	98.63733571731856	163.37099248514033	588.0118538250697	336.8255243558688	28	15	42	185	54	0.5002226442251234	1.3578713109596245
163760000	-113810.88807588648	-110924.17513268956	-2886.7129431969292	-110924.17513268956	698.7093897334859	0.04390975945694684	0.35532929005900493	0.05760738214981006	0.017539199818717478	0.04414776468664141	3.850224758094719E-4	1.1112258621723035	3.0138155890972653E-4	1.4185756889104152E-7	1.104219962409629	-2264.0078515693576	160.05147026942427	138.2213623395466	127.56398330808803	587.9134867702552	354.0516921432794	12	57	23	194	38	0.48992967620038147	1.3141597465299808
163770000	-113795.97777293254	-110915.47622110683	-2880.5015518257196	-110915.47622110683	649.1799854105791	0.04482321916883356	0.35288708255685947	0.057393126243778146	0.017942977021500904	0.04392935108990546	3.92699425170139E-4	1.132693183963217	3.0102157733254506E-4	1.315567459681582E-7	1.059323875897392	-2271.4189514035256	129.53763461064557	164.06584027880191	401.1680880561682	689.2870453140303	337.07956569926836	33	53	11	196	31	0.4846806592616606	1.3141597465299808
163780000	-113825.5158957704	-110928.63296426901	-2896.8829315013854	-110928.63296426901	711.6601082974603	0.042420957919314925	0.3801830877670003	0.057393126243778146	0.020411929473641923	0.04627094706199401	3.8107253034784776E-4	1.1763204747812068	3.011710369677759E-4	1.7225947589552565E-7	1.1939028828693496	-2267.0864184595503	151.0358721593316	583.2357891420376	545.8704448779367	778.3334146669262	405.5287356178382	89	6	45	151	33	0.4943087849713172	1.3222249569339812
163790000	-113824.6525808471	-110917.25074139163	-2907.40183945548	-110917.25074139163	692.2202258108347	0.04269468735217383	0.3574204474361794	0.056943835247793194	0.01630273442378273	0.048474627799785244	4.0334166062588287E-4	1.1587469081129464	3.1016284570782365E-4	2.1142920798910826E-7	1.2334055819573293	-2267.4032633911847	147.5166101232832	107.34640933277629	382.4225664229146	781.410094485035	507.0279816456663	58	29	50	162	25	0.4943109195542363	1.2962482032686493
163800000	-113779.83173361715	-110921.54745948044	-2858.2842741367062	-110921.54745948044	687.4330194680045	0.046493366004300624	0.36476047661091543	0.059604055269847744	0.01756075467217461	0.041126190088070384	3.860536285603379E-4	1.1545099960666758	3.0214405075308393E-4	1.0614815547222774E-7	1.0076820974849376	-2266.7226096743925	175.94988883680932	93.8214111057237	567.6536662351955	714.067745502369	230.96418105612824	79	4	54	157	30	0.487873888439282	1.2962482032686493
163810000	-113834.60883064615	-110950.56928344854	-2884.039547197604	-110950.56928344854	732.900636384437	0.04689053706889372	0.37172752105729706	0.059604055269847744	0.019414517246375777	0.04255551447803002	4.041439145629276E-4	1.1530902548958715	3.109416300981041E-4	1.7319950573009467E-7	1.1789561462187974	-2272.3732904632043	168.6673271169846	107.33100965762307	463.41411571335027	712.7233694538364	300.26521496815786	26	55	81	125	37	0.4900235199458736	1.2917063927645287
163820000	-113787.62623463821	-110928.58670215988	-2859.0395324783344	-110928.58670215988	725.749896570113	0.04393043425224504	0.37172752105729706	0.061219959869038526	0.019414517246375777	0.046076785918854175	4.114649291250445E-4	1.1405086338345398	3.0631393170481026E-4	1.3420872453465012E-7	1.0752352654838533	-2279.4928469798356	120.83632674215524	174.55650792651926	807.766784917983	835.445360498207	286.78708254931945	48	37	105	106	28	0.48111481944038287	1.286683241454893
163830000	-113797.54217087761	-110920.60171646961	-2876.940454408009	-110920.60171646961	702.8550853218002	0.04277053341665337	0.37172752105729706	0.06241502865124918	0.01819193718102595	0.04565106367897177	4.10868631880869E-4	1.1736004623260647	3.092800511876171E-4	1.19935279809215E-7	1.0019229695192056	-2274.404875536767	121.06894582743361	429.3531749181916	716.9787816155795	711.6869572448966	453.72719499087293	83	41	129	23	48	0.48111481944038287	1.3324331054891931
163840000	-113794.2961029884	-110913.69838214727	-2880.5977208411314	-110913.69838214727	677.214649570448	0.04337853550824968	0.36127511807011203	0.05857232842507096	0.01819193718102595	0.04218277865045724	4.099072167689233E-4	1.1786184304704297	3.1876314308331756E-4	2.3125317099704478E-7	1.3022847566402278	-2262.509115195354	143.50553303649087	556.1825143978975	695.7172969840403	711.1266222794955	285.1731310011717	82	91	87	17	47	0.48111481944038287	1.3324331054891931
163850000	-113845.23566159511	-110959.04820038391	-2886.1874612111956	-110959.04820038391	658.7455395397142	0.04436140487149254	0.3586034552551096	0.058248453483881045	0.01819193718102595	0.044159052955283926	4.15451672714797E-4	1.158312383340458	3.19729145699512E-4	1.9742236465882866E-7	1.1757635525563985	-2258.849766533494	113.08511906355014	655.5673623740897	788.6802240252658	406.2537401214857	288.92939313980617	86	157	19	31	31	0.48111481944038287	1.343957668782201
163860000	-113817.4272849543	-110946.24823532534	-2871.179049628967	-110946.24823532534	679.9051350261112	0.044226270447961964	0.3586034552551096	0.0557215313372414	0.01819193718102595	0.04561477150626808	4.1002157382101707E-4	1.1891552921120578	3.110202314024641E-4	1.8330949514603956E-7	1.215356525159793	-2283.5094207876778	141.43110093502546	559.136411098079	689.473820066158	657.4967390848344	193.31265682463084	84	114	46	56	24	0.48111481944038287	1.343957668782201
163870000	-113816.50716174085	-110945.35324825533	-2871.1539134855316	-110945.35324825533	661.2652312142329	0.044226270447961964	0.35489791587999714	0.05840263731803576	0.01819193718102595	0.04581336529843891	4.191325710272628E-4	1.2064646725939598	3.086870845303803E-4	2.6868817635216216E-7	1.3951321676674695	-2281.5899072330167	153.48130092495666	700.1732351650915	902.9656044196045	649.6425475043516	383.6212057628016	88	86	82	39	29	0.48111481944038287	1.2978404502118113
163880000	-113790.87245639857	-110934.22086024743	-2856.6515961511436	-110934.22086024743	615.4755788869143	0.049632342876884075	0.37445969624341346	0.06093488329935994	0.017634645469958018	0.0399930321018192	4.0689619490632867E-4	1.1654610796065468	3.047261428367351E-4	1.4658620844356582E-7	1.1259951136917765	-2275.8571335298348	117.24028088639415	281.526738590981	627.6723135311128	459.0329295220795	321.58737580346616	79	1	175	66	3	0.48111481944038287	1.2873520493637045
163890000	-113800.36258996933	-110949.08999414885	-2851.2725958204815	-110949.08999414885	641.7301210259039	0.04509404662077343	0.3623172781922947	0.06093488329935994	0.017889376291086844	0.04490821532753427	3.9541998714479667E-4	1.172821638464113	3.075208512724199E-4	1.7308901800953183E-7	1.237314704777931	-2269.3907822223505	119.59290877961085	145.92874798151075	656.8572432587805	431.0845455284678	403.23229299415107	50	40	188	28	18	0.4768473670466154	1.1306160742995852
163900000	-113804.79647024095	-110945.03575839911	-2859.7607118418377	-110945.03575839911	635.713627614236	0.04461106120847381	0.3499203910007438	0.05622703579021554	0.016614847321304138	0.042546085449577706	4.0512882978227906E-4	1.122725956406854	3.1684099414005834E-4	1.8335883854318567E-7	1.201658810138269	-2261.5053256089327	106.6958726420897	186.0475839046242	759.597764289781	668.5124429440656	311.4872950839039	68	22	174	13	47	0.4813437510637842	1.2422353880326729
163910000	-113760.35134641881	-110931.99191512367	-2828.359431295148	-110931.99191512367	669.227185692029	0.04461106120847381	0.35019464409227086	0.05800688670297262	0.018279583507534895	0.045788309329997064	4.1285941258671605E-4	1.1550201958689106	3.187675716237911E-4	1.343980986459225E-7	1.0938735927892294	-2261.1302841821735	130.61859821892352	181.8487011285137	783.7986625983382	590.6198285599097	336.81019513894836	78	13	167	2	64	0.4813437510637842	1.2422353880326729
163920000	-113766.2774438877	-110910.02268057616	-2856.2547633115264	-110910.02268057616	656.5984850921819	0.041069837527823214	0.3412160819347693	0.05783016199189665	0.018279583507534895	0.03955090300837047	4.083826544604389E-4	1.1745859887484182	3.215554580854791E-4	1.5750447487182783E-7	1.1337997215115536	-2263.1882841972524	107.66847199623427	396.31259511369586	698.9151965489564	400.12916786118006	194.04650545525092	79	13	173	28	31	0.4813437510637842	1.2771876976910266
163930000	-113746.65774541262	-110914.09324040535	-2832.5645050072785	-110914.09324040535	682.1015221052405	0.041069837527823214	0.3318872780182915	0.05783016199189665	0.019675488837356002	0.04225860890612298	4.2829958912846074E-4	1.1739493585338046	3.286066526320065E-4	1.5823621333031817E-7	1.153121691738833	-2275.534346592579	158.12585677639967	382.65766864047896	685.7208390713822	448.60022620558647	209.60289419224802	77	18	176	15	38	0.47648941999391564	1.2278033007075289
163940000	-113801.00390543723	-110952.1080523983	-2848.8958530389423	-110952.1080523983	646.0802877177409	0.04190028417406852	0.37021149824572036	0.06052024489525985	0.017202893715703778	0.04372296954234219	4.0379179189010093E-4	1.118968673019341	3.1540330074242127E-4	1.72235945264697E-7	1.211052943387965	-2269.0201013912665	132.1995619892054	369.423811075602	797.1426196086228	482.59757734115595	181.3378145572245	81	24	172	23	24	0.47648941999391564	1.2278033007075289
163950000	-113814.923215866	-110942.77332153957	-2872.149894326426	-110942.77332153957	596.6055671095703	0.049317530145701165	0.37733600783176846	0.05976394941854836	0.019539719019569295	0.049056798610161295	4.1724935738961054E-4	1.1013388705619032	3.385787019628262E-4	2.196250320065135E-7	1.2327774408645586	-2256.587404747015	101.67258066960393	417.12472003391656	828.1002570891856	478.1549891088212	304.3454247576011	83	43	137	3	58	0.47517434499103933	1.2718509415218484
163960000	-113855.89258419431	-110983.16104241517	-2872.7315417791465	-110983.16104241517	630.3773742037772	0.04331793064167184	0.3578916389017687	0.060040151629217865	0.018439183890931972	0.03947454689444109	4.2133969791638046E-4	1.1960753240916522	3.3437416462331034E-4	3.30670073707715E-7	1.4729399242297083	-2250.8572122183127	122.62139432201965	678.4287360670606	778.6520281207428	473.93734110553254	209.69994124627345	83	120	57	38	26	0.4772127661203941	1.3000630461696057
163970000	-113789.12812270859	-110954.36507777941	-2834.76304492917	-110954.36507777941	604.7069966350762	0.04200899465036797	0.3608870555171204	0.060040151629217865	0.015441637003405092	0.048804274072234984	4.17902907805868E-4	1.169560966536534	3.3650322234552853E-4	1.6698963356131768E-7	1.1664101423015099	-2256.0706306523257	142.02067656749082	748.0468391063291	751.0708028846989	682.849328177307	252.70867852364785	90	98	26	57	53	0.478997767984891	1.169759985582779
163980000	-113786.9430666959	-110945.13468496468	-2841.8083817312076	-110945.13468496468	610.335536775522	0.04368349820893261	0.37295976299652767	0.06097439781166671	0.017639427178666043	0.045105266312211734	4.1399418761939983E-4	1.1762161262385025	3.4069744423339724E-4	1.3997382052049125E-7	1.055106635574981	-2242.5096141848367	153.22214411265972	452.8795037526269	969.5239740106821	713.3399989278621	233.71105447151697	85	55	33	97	54	0.48227241578732993	1.2926143864755435
163990000	-113795.23014075586	-110929.74480114468	-2865.485339611168	-110929.74480114468	577.8095057857543	0.04368349820893261	0.37588230557620794	0.05933239261503298	0.017639427178666043	0.04077460800070576	4.0720026577072225E-4	1.1507154364638579	3.360175357614396E-4	2.1621420042483053E-7	1.2544578040339076	-2246.1906778819243	118.93902893944036	549.7406556116016	1088.3332016506022	749.6735807539782	310.84360002879913	87	52	28	106	51	0.48227241578732993	1.2150698706536138
164000000	-113784.41132970565	-110929.49487799549	-2854.916451710158	-110929.49487799549	618.9879365749464	0.04395165547584484	0.3824660816302657	0.05933239261503298	0.01810379114959906	0.04410762164988886	4.1042434830677773E-4	1.179175866660672	3.3981054331245976E-4	1.7260360789006794E-7	1.1428807172649065	-2240.3673309074884	120.43537631805923	527.6137721055863	1201.1545828058818	679.5676385123869	304.8805685928756	88	47	28	109	52	0.48237118096988596	1.3218799896101179
164010000	-113797.01889392026	-110944.3921463522	-2852.6267475680647	-110944.3921463522	678.858605645671	0.04395165547584484	0.3422880029413854	0.0553690157028613	0.020356206461390643	0.04383293119187031	4.1086641355037945E-4	1.1174479098923462	3.3353212296067803E-4	2.3671304826452495E-7	1.348031032358052	-2254.0610268097307	140.07455065033128	560.0061338547043	600.9334075115878	725.4609690188001	296.71013667353446	91	47	11	114	61	0.47649520074843993	1.3218799896101179
164020000	-113782.37660230834	-110919.5852820501	-2862.791320258238	-110919.5852820501	621.6559225839525	0.04182923260444211	0.3519783494004061	0.05540695103753251	0.01710574793023291	0.04383293119187031	4.0308448825530024E-4	1.1640415232022754	3.3329670366897103E-4	1.8446932823544084E-7	1.192880780898984	-2259.302730498306	110.07824850571049	102.90730625855701	231.20843771881124	741.960591959896	331.19404142527566	66	2	24	194	38	0.47824292145927266	1.2268791707600377
164030000	-113798.39902904833	-110901.49096929184	-2896.908059756487	-110901.49096929184	612.8037286149154	0.04673885250695595	0.3506058149596905	0.05540695103753251	0.01710574793023291	0.04684512879239801	4.0636232383598413E-4	1.1602153243148399	3.385410331980946E-4	2.432674303557477E-7	1.299756456870181	-2260.1812497385276	117.97846877593835	160.01672887772966	155.4531751503071	669.8728929211236	290.9718541127462	70	5	12	179	58	0.47824292145927266	1.1870733111272722
164040000	-113795.73305631409	-110937.78200287379	-2857.951053440292	-110937.78200287379	555.8929049166692	0.047374823908687434	0.3604409525694476	0.06179619410289249	0.01710574793023291	0.04405609212767206	3.987039099877175E-4	1.1237929336828192	3.309956415437349E-4	1.6332932939852114E-7	1.15218830504203	-2260.1620412142456	213.50541947817982	88.41765307857887	124.9268655455187	645.2948133041987	305.20311513643094	17	44	28	187	48	0.47824292145927266	1.3084186741502386
164050000	-113799.43270540508	-110938.80307370993	-2860.6296316951484	-110938.80307370993	519.7326088026235	0.04330916840731522	0.35383341410188246	0.05470591446900358	0.019853502601086308	0.04405609212767206	4.088827101159442E-4	1.105539480551581	3.2998671812908316E-4	1.5978245777150626E-7	1.1467809330840462	-2276.3219518199166	174.9790208506463	173.38545360021394	314.93021597949394	778.4472956310244	339.72678267774734	4	75	15	181	49	0.47824292145927266	1.2658443089643252
164060000	-113804.666068772	-110920.89598589188	-2883.770082880117	-110920.89598589188	549.0749166956655	0.04350031584115657	0.35383341410188246	0.057784724547676115	0.01816560425085567	0.04681734357732336	3.9772995327318233E-4	1.1286779517179941	3.2442838352509117E-4	1.7215534596186783E-7	1.1702026668133554	-2268.7407407812375	125.56633746242166	97.28343059119781	363.35198482971197	641.2683706126523	218.32083128792812	18	58	17	202	29	0.4821937331973542	1.2449868922831067
164070000	-113812.45391076773	-110934.41551810462	-2878.038392663097	-110934.41551810462	548.6918248742213	0.04325011541033693	0.3567905698936944	0.05773516351197475	0.018316280535497637	0.04798305862004977	3.9035733817003443E-4	1.160984484304282	3.106017535514929E-4	1.804704663693757E-7	1.2114024411691602	-2268.4789206886076	136.9802058944719	77.10766262793844	257.7665255954748	803.4225464723388	219.18772513543544	43	37	10	199	35	0.48004059914220476	1.1998239491927616
164080000	-113781.63540007862	-110945.70300544216	-2835.932394636461	-110945.70300544216	593.3838362665934	0.04363583752684628	0.3539060967908143	0.054968385794433604	0.018316280535497637	0.04182576203531121	4.04685963989399E-4	1.1889686455650685	3.2324767964777835E-4	2.507068033578838E-7	1.4377015532729436	-2269.6403419618077	173.4598368634449	74.85730154916318	194.7377494171523	742.9690829533262	231.7629407175997	27	53	5	206	33	0.47807137465573724	1.3164631947224414
164090000	-113783.4433590888	-110931.55231863282	-2851.8910404559783	-110931.55231863282	566.0829531411416	0.04363583752684628	0.3535445958036525	0.05922472230174976	0.01884674687079695	0.04197936892931615	4.109042443104189E-4	1.1941402453565864	3.229450038843235E-4	1.8256093758743122E-7	1.2034657036911633	-2264.899780585278	232.3605773680882	94.72696226421499	432.9326156761466	787.6879485804977	455.13272675275584	14	71	11	179	49	0.49011095131402654	1.2312622635567556
164100000	-113807.6858923353	-110937.34247402467	-2870.3434183106233	-110937.34247402467	550.6480723762082	0.04362374122727684	0.35556395377775274	0.05748959056462768	0.01756145925909488	0.043385768293796166	4.073841765115513E-4	1.1683222941147817	3.158134030987375E-4	1.881335630628114E-7	1.2035603745853511	-2262.733995559955	524.237999033075	129.54972789292188	215.32270475797694	804.124884900556	306.27222775140825	7	80	17	160	60	0.47333256239643384	1.2312622635567556
164110000	-113811.51306000368	-110974.13241430951	-2837.3806456941675	-110974.13241430951	557.1613766209033	0.04350456095889527	0.3683248884417166	0.0630490056857701	0.018111043377203165	0.045553066480337565	4.1653882401490166E-4	1.2457951392843478	3.139703331346677E-4	2.6738736922178393E-7	1.4412634976927274	-2272.118508970725	253.60552554173134	125.44926952224914	307.6771558358497	730.3656279621682	434.71202752276804	15	78	7	180	44	0.4822231410523829	1.2149644459809488
164120000	-113777.15551270386	-110941.40797655824	-2835.7475361456154	-110941.40797655824	664.3702641639295	0.044187227545454524	0.3567946897377075	0.0564239388105571	0.018111043377203165	0.04083185350858101	4.1438212278228486E-4	1.265712255511184	2.9570099127876E-4	1.536267312851291E-7	1.1726256825552464	-2287.3597712785277	276.4260579043547	135.4701891543098	184.3104879475657	776.1184078327834	406.5322266086024	10	73	14	174	53	0.48939668134327957	1.2149644459809488
164130000	-113733.38590567594	-110924.41039576764	-2808.9755099082936	-110924.41039576764	592.392463388856	0.04182434646064957	0.36312963347389654	0.06098705322963604	0.018111043377203165	0.04498201492092042	4.390949139502198E-4	1.248600102411745	3.122628373751464E-4	1.9249069429040268E-7	1.2680692817197323	-2272.9408768455114	539.5011616394734	102.92484820261997	219.19500076276768	767.0945879079342	300.5442137164222	4	58	34	188	40	0.48939668134327957	1.383167812305594
164140000	-113769.51972419226	-110928.13210040674	-2841.3876237855166	-110928.13210040674	578.1222952959091	0.039313376722597285	0.3601940284232984	0.059019376339968094	0.018111043377203165	0.04498201492092042	4.25705138139105E-4	1.2444031964762075	3.120837862924919E-4	2.2155261907432541E-7	1.292454827717612	-2269.823573186871	498.7680026973987	133.67255629729698	140.50598003651263	604.124095038926	380.8887406483608	3	66	20	220	15	0.48939668134327957	1.3167846976014146
164150000	-113802.38224422852	-110926.99860014064	-2875.383644087885	-110926.99860014064	585.6114163310687	0.04169127349327517	0.3601940284232984	0.05747841552793902	0.01679483388794737	0.04498201492092042	4.3820839178182306E-4	1.243620848165686	3.1215374545403695E-4	3.3491269816115693E-7	1.4555846951142393	-2264.3486834618434	1074.1892959266581	96.08230400722817	311.2648869562273	817.3640732332078	330.6570348642476	5	75	23	180	41	0.48939668134327957	1.3167846976014146
164160000	-113813.93574869646	-110932.95597946583	-2880.979769230631	-110932.95597946583	652.8307661345135	0.04169127349327517	0.3520922693059708	0.05718894536088082	0.017196321988848122	0.044369092299719345	4.2093304575090113E-4	1.2680278793149207	2.978306136979388E-4	2.399097830752227E-7	1.293110984059385	-2269.102311490145	186.0902137663013	101.82679982270425	398.43238825304843	661.6874027826804	460.7039403560041	33	47	32	171	41	0.48939668134327957	1.3212698316286127
164170000	-113804.169304495	-110954.4239616895	-2849.745342805489	-110954.4239616895	622.0930431997348	0.042843368408340896	0.3520922693059708	0.05718894536088082	0.017196321988848122	0.04741772318793694	4.395636890332856E-4	1.3090014620839259	3.029528968011774E-4	2.256179987679745E-7	1.264669789841242	-2266.6640306211134	224.2072318027191	119.76244091881348	712.7965854102962	767.1864064853783	275.20662336035826	5	81	60	149	29	0.48939668134327957	1.3175657203500917
164180000	-113777.35836067269	-110937.15355489754	-2840.204805775158	-110937.15355489754	585.3178221558095	0.04077305210714981	0.3588645927582667	0.059284977409527324	0.017196321988848122	0.04710019330706157	4.363856354288485E-4	1.2407047129353563	3.1594155524282777E-4	2.0337255565450975E-7	1.2259220011779206	-2258.438020461253	191.71198677111974	109.74890239664722	486.7676912715493	695.0636356921242	386.3744003646399	14	70	68	128	44	0.49660748720229786	1.3490369622047993
164190000	-113761.29890848952	-110932.9946728168	-2828.3042356727306	-110932.9946728168	558.3693003738331	0.04155057936632448	0.37544091696107007	0.059284977409527324	0.018491349704696323	0.04164609040419241	4.4636900297115176E-4	1.2185934623438792	3.414724672744788E-4	2.3569107547735216E-7	1.2707433977594735	-2237.898663994446	151.12116723047603	120.37526544111664	532.4661208833828	701.3395675166004	260.66146583171667	19	72	89	103	41	0.4856005374314542	1.2940606487043678
164200000	-113816.97487181016	-110954.24052075842	-2862.7343510517317	-110954.24052075842	515.6417260165994	0.040847980241220855	0.35636120114975717	0.0604079730295297	0.018491349704696323	0.04598883897451394	4.3335152124012794E-4	1.250649978844776	3.327674344556118E-4	2.4833258563825114E-7	1.251510862948726	-2234.9869003706767	287.2380908046018	96.5129391843962	488.9329283808215	769.6205965284507	252.71328551987955	5	85	61	130	43	0.4980010061054963	1.4207613596917064
164210000	-113773.55554687598	-110946.3804661991	-2827.175080676882	-110946.3804661991	568.305660846997	0.04523683357347136	0.3514333259987719	0.05970357278247247	0.018507831560702966	0.04598883897451394	4.2175715014611297E-4	1.1731747629808875	3.2610294281469344E-4	1.9557105496472522E-7	1.2072902251894282	-2230.962747298862	309.16922832224174	91.4479659635866	443.23679806582106	732.6925400214143	270.4303147671929	6	78	79	124	37	0.497575913142315	1.4290196783247486
164220000	-113755.85130360723	-110947.01382892916	-2808.837474678059	-110947.01382892916	576.0237695104767	0.04349840200095192	0.3691979040309558	0.060213705285160755	0.018507831560702966	0.04682662180349713	4.392194758183991E-4	1.1789691874713693	3.4316930188160743E-4	2.943051536540511E-7	1.4258361055552842	-2226.373152259873	287.62315973690403	104.00536207964586	496.99350374056	803.3126863728363	217.63479938622459	16	78	79	113	38	0.48653033232329784	1.3758843177156859
164230000	-113737.43305679702	-110912.33021638996	-2825.102840407058	-110912.33021638996	620.4809201053534	0.04361247865216936	0.36158964874003685	0.05928180433257319	0.018772202807005426	0.04203756890235994	4.41696708034432E-4	1.2033976326377351	3.267497149174982E-4	1.9225758701918647E-7	1.1644382672520637	-2229.655261693862	141.00049334996152	120.12426883868336	339.9762814445964	614.3081287603359	370.79510420728525	14	77	45	140	48	0.4949018533993704	1.393773561460692
164240000	-113768.49596747743	-110946.46730997441	-2822.028657503018	-110946.46730997441	637.5977810290756	0.0464764787954289	0.36158964874003685	0.058791086602653225	0.018772202807005426	0.04391530723594423	4.506981732313916E-4	1.263532140936115	3.2996468718266177E-4	2.3207257799224385E-7	1.252683566498864	-2237.8463192594363	136.28473043647347	112.17845479867042	463.68780305909956	539.1596067142812	284.9304675736638	89	1	6	201	27	0.4921489111572905	1.3989993787946877
164250000	-113773.9089900941	-110921.46779353706	-2852.441196557051	-110921.46779353706	619.2648226753963	0.04136667372849349	0.36158964874003685	0.0604901643157929	0.017154263672453804	0.045011659046376724	4.4260834362820514E-4	1.1509297130394158	3.412593967808944E-4	2.776478207909846E-7	1.2898998644255713	-2220.280671210561	119.58203043859618	99.55826070184483	94.75634400411818	589.0792654169402	427.92041701093217	19	53	14	171	67	0.4921489111572905	1.232431918849735
164260000	-113767.8597021392	-110926.29560173077	-2841.564100408432	-110926.29560173077	575.8127223641209	0.04755950486600776	0.36158964874003685	0.05806729119687484	0.017629174086685167	0.043383334471595966	4.357303479264672E-4	1.1656583435507197	3.3228075038430304E-4	2.2488997990323787E-7	1.2138711281806653	-2215.035194120154	327.81824296558193	74.76732576321852	411.80753991328794	666.7902991844336	432.62860612686063	12	70	66	117	59	0.47600682858730053	1.2077423351498398
164270000	-113752.78470679918	-110904.44050874977	-2848.3441980494113	-110904.44050874977	530.3234118388123	0.04405225797705839	0.3605216423099442	0.05420272404935119	0.017572796757818	0.04488635523107333	4.340193767346582E-4	1.2243882343069283	3.3587199819794044E-4	2.7638484348925675E-7	1.313351983855671	-2215.9966338076656	486.7113996907175	100.68270190407277	417.0889735902821	746.5178641269217	336.89009557366023	6	79	58	126	55	0.47767174217204217	1.2146477412793535
164280000	-113777.35545682308	-110919.10997338041	-2858.2454834426608	-110919.10997338041	546.0502417508557	0.043430273549856166	0.3529631115619653	0.05769939743928979	0.018818552529876895	0.04525874216086146	4.250596706363246E-4	1.1964644591426867	3.3558764770054954E-4	2.8443665281320346E-7	1.3097437180384837	-2198.9265165511906	151.35948036977823	72.7804737034937	287.09199385953605	588.3818638254347	376.36088555559724	14	71	8	186	45	0.483757324883763	1.2796937926300562
164290000	-113739.0366908932	-110899.31272559555	-2839.7239652976577	-110899.31272559555	540.7648692541482	0.043430273549856166	0.368159101289755	0.05834641297096796	0.019216430403528596	0.04525874216086146	4.446638803599809E-4	1.1989733285042412	3.3453808910604654E-4	3.581999516654162E-7	1.4515698090775384	-2208.5171992897817	321.78274017249095	65.74783466697552	191.35598058705722	647.7001710032939	280.61718697289234	13	67	9	188	47	0.4871428354905388	1.2912280988467029
164300000	-113755.20273554376	-110919.62865220752	-2835.574083336238	-110919.62865220752	582.198799189881	0.043430273549856166	0.3622926448788839	0.05980496719517248	0.017985266591022116	0.04485178809974735	4.433773245218593E-4	1.1886605615412666	3.404232924672351E-4	2.973524240895906E-7	1.336270407980473	-2201.458400704872	172.9518506012794	84.24600348569224	123.91649824416186	626.6652175434598	398.2406361405872	11	63	16	196	38	0.48289510049611045	1.3742763925529822
164310000	-113743.82320855986	-110890.17487820548	-2853.6483303543732	-110890.17487820548	530.4940953405977	0.043558925450998494	0.36001311373488326	0.060463249262434245	0.01922191937916951	0.04403594150263488	4.6248867156810624E-4	1.2080457310707606	3.53804623101759E-4	6.684237181451425E-7	1.7408296953594038	-2194.909574197858	134.28283311393133	62.15506261992482	428.3769892331919	591.1706168617313	310.32571731512456	21	68	1	201	33	0.48791212465655215	1.3742763925529822
164320000	-113744.14795086232	-110911.01479200249	-2833.1331588598246	-110911.01479200249	481.41512777599854	0.04858488371853576	0.36001311373488326	0.06358314830184504	0.01922191937916951	0.04403594150263488	4.243827068203849E-4	1.2990772552274357	3.3330639514226923E-4	2.6121058835086626E-7	1.3338359815341705	-2217.072048520736	99.35260835401702	75.63432737106686	332.46879849520803	868.0945297077475	355.66058352241583	18	67	55	136	48	0.49787891572684884	1.3136477321616333
164330000	-113780.02253234442	-110908.43089748299	-2871.591634861432	-110908.43089748299	497.41817634441986	0.041513473373262486	0.36001311373488326	0.06357273494953015	0.018635729742434017	0.04391848687727001	4.3587851963114535E-4	1.2298925359015043	3.528630282518885E-4	4.729831072959536E-7	1.5647439779295826	-2204.818263180858	120.92720901689574	106.64152947172967	424.75270079425167	676.4810885613819	377.35195028767106	26	63	61	129	45	0.48735848042366947	1.2828707738812222
164340000	-113813.89862892577	-110912.59173465206	-2901.306894273717	-110912.59173465206	496.2202622544214	0.045363051366290305	0.36001311373488326	0.05537415276815433	0.01593559085400396	0.04270431830540061	4.3664960127260066E-4	1.205346054442604	3.719105200748502E-4	3.380099717728703E-7	1.2794529650280795	-2182.96684197872	247.05755876018097	74.0293162893491	420.9394953975382	597.5505812424034	187.5290494494377	7	80	78	132	27	0.4743394393615948	1.1921712566866314
164350000	-113774.97716431262	-110909.81010773525	-2865.1670565773734	-110909.81010773525	535.0467865198577	0.045363051366290305	0.35772261534280103	0.05589969908015512	0.017527153267424912	0.04301105889695621	4.345762008070697E-4	1.184648753435166	3.546568949808512E-4	2.689406032947329E-7	1.252626439021324	-2206.311323652087	224.83298080463368	103.80770855693025	543.7261639017839	836.022211716469	231.55997582565286	12	76	98	102	36	0.483814218428582	1.1921712566866314
164360000	-113782.47404119557	-110918.12819138552	-2864.3458498100463	-110918.12819138552	521.3530762164492	0.04543779832549081	0.36593818219131163	0.057923482215849975	0.01589525195077608	0.04896473660693637	4.5254540227247764E-4	1.2808463649947266	3.5725136758962096E-4	3.0236759105019334E-7	1.2568172346921747	-2204.9632575391897	116.35664614633625	133.81870044981977	377.8032209657338	670.0948468450142	244.4367580604794	57	32	83	118	34	0.48789536512345977	1.2565734057179139
164370000	-113775.00098096095	-110924.33493927427	-2850.6660416866807	-110924.33493927427	581.3699311645238	0.04543779832549081	0.3699261411591026	0.06125579376197289	0.01825324990245173	0.04623169942050861	4.44170441770965E-4	1.256533361455815	3.354675351052046E-4	2.3774226328325236E-7	1.19514358664964	-2214.795723134994	115.70309147400036	486.0045428209829	384.1709899759984	759.9604989333213	320.89695205839104	93	47	38	112	34	0.4929357892801144	1.2252371763062473
164380000	-113779.26838721844	-110930.80877743487	-2848.45960978357	-110930.80877743487	688.7217800320842	0.04779633141430638	0.3550834093534898	0.06081567039978501	0.018776459403444384	0.04018032911092358	4.398932379696978E-4	1.2771982595728257	3.244954682837945E-4	2.2821581699014811E-7	1.2225507920843102	-2231.9568446301837	131.89846181312893	489.2180971754225	729.1270297362245	718.922059064365	307.02703627296466	91	67	2	121	43	0.4929357892801144	1.278578899823154
164390000	-113759.09763588943	-110918.16326097028	-2840.934374919152	-110918.16326097028	693.8673363201424	0.04779633141430638	0.3550834093534898	0.05625587271284027	0.016798138792038834	0.04018032911092358	4.52161486681134E-4	1.1952846394968404	3.3853607463162175E-4	2.53891708328752E-7	1.2374080702796855	-2212.236306774681	115.58294830910175	400.6366273779535	218.45945862004373	685.4718451967149	234.5123144151121	93	68	12	102	49	0.4929357892801144	1.2802381544174346
164400000	-113731.5431467359	-110916.52217440588	-2815.0209723300245	-110916.52217440588	639.9392323461886	0.046088593616019476	0.3618848720137519	0.057215958737328564	0.016798138792038834	0.04045372196466522	4.513464895938943E-4	1.3372190028357687	3.335773341430724E-4	3.2127483524634024E-7	1.4129177475338262	-2218.984910755373	104.66532563214817	290.3999702549852	352.90037027962694	588.8702087022731	440.8776482957775	92	27	24	137	44	0.47369667634960544	1.2792141982331762
164410000	-113745.09428642715	-110916.70227973185	-2828.392006695305	-110916.70227973185	647.0120195360511	0.04679264622172599	0.3618848720137519	0.05664268397106803	0.017855173427882776	0.04045372196466522	4.4947205599333797E-4	1.2881892289666055	3.1559473773584706E-4	3.041597357607828E-7	1.3930231651839264	-2244.970338469061	93.27468139733264	352.4213045129278	404.9246689519705	686.6389101300945	633.2998195970475	87	30	13	146	48	0.4820580606899226	1.3454359904385764
164420000	-113716.63723437737	-110912.5868225138	-2804.050411863567	-110912.5868225138	687.3869386293851	0.049879043894461086	0.3618848720137519	0.05753333353821693	0.01694195601096764	0.04370623602442355	4.5329931978192967E-4	1.2759647340216393	3.1743362407313317E-4	3.196965835351746E-7	1.4393249594924833	-2231.2896240697314	98.18488536882316	122.45034266848431	443.906440527787	665.0432485819871	353.40836965638573	78	7	36	164	39	0.49068876796054267	1.3112451916097458
164430000	-113698.50506848053	-110897.9973825231	-2800.5076859574356	-110897.9973825231	704.0309884843165	0.04660933768708021	0.3476252215195994	0.062218554026095496	0.01694195601096764	0.04370623602442355	4.5740709327942195E-4	1.2452507944540983	3.1985855328572183E-4	3.4396386062661225E-7	1.4860565083430581	-2234.033015657723	96.37955618901424	100.10165181705528	432.83406334134304	653.8554574131948	331.03293804585763	61	29	45	147	42	0.4864463579634947	1.3112451916097458
164440000	-113716.7224431404	-110911.3190710511	-2805.4033720893126	-110911.3190710511	669.5572079103525	0.040534762229652445	0.36449706294200995	0.05847068405396518	0.01625691748751449	0.04370623602442355	4.490863374636615E-4	1.2466257453079195	3.1605876116383284E-4	1.9775597218749582E-7	1.184430236206365	-2228.5524815343138	140.20994761587326	99.7251362618501	455.4353227256871	629.5727259494522	284.0529894424965	15	76	48	144	41	0.4945509134123399	1.3688693115971975
164450000	-113723.0577373798	-110909.01927323933	-2814.038464140471	-110909.01927323933	693.4087371088167	0.0432295098647414	0.37494120598335945	0.057751402507717216	0.015892951737853857	0.04370623602442355	4.582426948723983E-4	1.254915074811029	3.1901367693807736E-4	2.923168759757209E-7	1.4028299099764523	-2247.0505248887866	123.77938472019386	103.05424100369078	155.81697756767863	640.722144751557	395.8177134667833	72	9	13	174	56	0.4945509134123399	1.2880603678881128
164460000	-113734.77820042931	-110915.67064460255	-2819.107555826765	-110915.67064460255	684.0341168330185	0.043902214481520624	0.3569488642045769	0.056051978321680414	0.015892951737853857	0.0426885680462512	4.618499257480998E-4	1.255005703056442	3.232282888705781E-4	3.868891375124887E-7	1.5410744051142893	-2229.2235315386656	519.6523766246144	96.72026795677911	202.75898253851327	778.4630641552375	443.64577400437975	3	62	35	167	57	0.4945509134123399	1.362111423735134
164470000	-113730.1111046326	-110915.77439683098	-2814.3367078016195	-110915.77439683098	722.9732384421592	0.044808238692315636	0.3569488642045769	0.05634922085012778	0.01938570548931899	0.044545782056452043	4.472368405549192E-4	1.235514574344265	2.9953120550470306E-4	2.387595651066634E-7	1.312620014226314	-2248.5660158218075	190.97291645809517	86.73332278635249	182.30795500185914	670.386276498025	594.5506308594433	22	26	52	117	107	0.4945509134123399	1.3952452757144718
164480000	-113766.89993803432	-110939.17942868064	-2827.7205093536822	-110939.17942868064	674.0463005951651	0.04465485311386632	0.3569488642045769	0.05919675811338411	0.016287585358116797	0.044545782056452043	4.5036383435580256E-4	1.249634781783352	3.1333236004083085E-4	4.198527825011018E-7	1.535998342538525	-2218.678397552986	142.48744272746023	71.47912409030145	224.02020343179282	720.3906161830513	294.34499355467165	19	55	25	172	53	0.49828521829499384	1.375660149176823
164490000	-113749.43564249377	-110929.13100449598	-2820.304637997794	-110929.13100449598	734.6032389587839	0.0445344542963932	0.3569488642045769	0.05911517854606617	0.017003990132627995	0.044545782056452043	4.3809058100947266E-4	1.2074155543757341	3.105455573456717E-4	3.0057706213061057E-7	1.3971693136213446	-2219.6374774698947	119.51870464648457	91.39166990042715	208.05361068879034	699.0432713638205	279.010246425748	38	32	29	164	61	0.477676275940358	1.186767814278152
164500000	-113793.6618972242	-110944.2122733343	-2849.4496238898987	-110944.2122733343	716.8287325441697	0.0410209502973062	0.36755337902598706	0.061062823252096714	0.018312627724625972	0.04786186817172666	4.235333796681454E-4	1.2244785996969532	3.196753278370132E-4	2.4513877279536857E-7	1.282545101461478	-2223.9167559290527	422.0937218246371	104.94663562390531	172.6721580604378	664.8357866398321	214.40260956055096	10	67	15	179	53	0.4739871175387789	1.119663888925932
164510000	-113780.47422283572	-110939.0391337987	-2841.4350890370215	-110939.0391337987	674.0306000082031	0.043670784851573795	0.35345591673574533	0.061062823252096714	0.018312627724625972	0.04786186817172666	4.354265942801497E-4	1.1289575005576282	3.3211317457884886E-4	2.1867466182857894E-7	1.208961784769275	-2230.405754778585	182.43914293328552	103.50395590673352	497.5967024406839	691.8751692178921	407.7833196995166	8	72	59	127	58	0.4739871175387789	1.2924622238997432
164520000	-113777.1595844962	-110931.18872989749	-2845.9708545987132	-110931.18872989749	624.3011303045138	0.043681051925179744	0.34853639500248906	0.06366035030322004	0.019611290682291352	0.045263490215422426	4.268541863433236E-4	1.1454844534738726	3.213143560653496E-4	2.0397001606958997E-7	1.2075095917802383	-2245.854063068148	109.40959730021973	121.13199411859335	691.9293302318644	598.3194622319745	349.202405708023	31	53	128	50	62	0.47725797221181054	1.2759056704031912
164530000	-113769.34468848688	-110917.16903343686	-2852.175655050008	-110917.16903343686	740.9184610073473	0.043681051925179744	0.3579497420588335	0.053962647474234925	0.018899689552166782	0.045263490215422426	4.137057494037723E-4	1.154136448889868	3.047189486276395E-4	1.883365182677748E-7	1.1814891681095752	-2240.9142227107914	142.72673994369234	86.09007603816879	677.0167776702984	799.8605441834738	346.01249736749463	19	67	136	43	59	0.47725797221181054	1.1553332114901358
164540000	-113773.31408491613	-110916.096016213	-2857.2180687031278	-110916.096016213	782.46318228134	0.043681051925179744	0.3579497420588335	0.06127157446723949	0.018899689552166782	0.04073235077084453	4.379403172220522E-4	1.1591633331324838	3.1811989730200603E-4	3.0762967009318144E-7	1.3906799727567942	-2234.6786979228928	420.37207274547535	86.34703176045944	689.8380018073772	678.7676314954846	311.3598867769204	9	73	177	9	56	0.47013551562348915	1.1553332114901358
164550000	-113796.01059170772	-110931.90604142711	-2864.1045502806123	-110931.90604142711	728.9641971869719	0.04456729945726072	0.36141509619098106	0.06127383057668864	0.018899689552166782	0.04334905376120531	4.1815825904273547E-4	1.2009276977029935	2.9917193083070135E-4	2.5068241314029903E-7	1.291529229949853	-2232.2944233289204	102.31627749819404	82.30432480395851	538.4013988780085	770.872181984976	315.1046375971406	10	73	128	53	60	0.4803999169815916	1.1553332114901358
164560000	-113746.25020217706	-110912.30765403839	-2833.942548138678	-110912.30765403839	739.400666828131	0.048644273007836726	0.37986097034174526	0.06127383057668864	0.017493827236702297	0.04315307243912174	4.425394009506616E-4	1.179377217037441	3.1109195036184477E-4	2.3093639696597252E-7	1.2376498250634318	-2233.030890358179	157.46502514990325	81.08065371607749	701.4393595532406	569.7153628521705	370.06502387594236	16	69	174	18	47	0.47719135161489784	1.270972469144281
164570000	-113771.85360984762	-110919.15321111657	-2852.7003987310504	-110919.15321111657	688.8075668243067	0.043767454922929994	0.352153779265373	0.057403064786292826	0.0161978656089597	0.04909454978256865	4.49845706346501E-4	1.1358579069175885	3.138174493320253E-4	2.1909131215694664E-7	1.1680790076972152	-2235.0542359793135	88.2792832795327	86.22315446673564	642.6699431798904	657.0133766664568	313.2716910463488	28	55	64	123	54	0.47719135161489784	1.3453133675120543
164580000	-113779.48293979032	-110942.66020914179	-2836.8227306485314	-110942.66020914179	739.0895291397511	0.04803774628971026	0.37073044294129187	0.05523898591929637	0.016673829551885483	0.03836892472989187	4.3338430523861063E-4	1.1610160610928273	3.037415338318954E-4	2.491088690479173E-7	1.301043404853637	-2228.071041742224	80.95757408966259	75.27718875067524	671.9060942417528	650.9670769495116	305.6588522313366	12	72	69	136	35	0.4882499222203323	1.283085111080322
164590000	-113789.34252904018	-110956.86112465864	-2832.481404381545	-110956.86112465864	764.7697849501528	0.04803774628971026	0.35973426316967505	0.06014383370836877	0.01928145927657051	0.04436413624120623	4.394611520704046E-4	1.181424876596718	2.994504469212392E-4	2.602825799655203E-7	1.303077994736061	-2235.947725394301	75.64418174229333	100.2161998193789	289.6107916516266	752.3606186872032	258.42142147728003	71	15	1	212	25	0.4808030819914088	1.283085111080322
164600000	-113788.93288775232	-110957.88003131795	-2831.052856434367	-110957.88003131795	769.764081584964	0.04337690292044997	0.36163620937020163	0.05373355971983115	0.017815106348978555	0.04436413624120623	4.5692306771346177E-4	1.1777051554282403	3.0061257997290755E-4	2.4124072382077237E-7	1.2319706361580216	-2234.580350654465	105.47539245619191	91.5823978631013	431.7026596809513	641.180246200125	303.82093216912733	12	72	17	187	36	0.4808030819914088	1.283085111080322
164610000	-113757.3478021222	-110936.13028336468	-2821.2175187575212	-110936.13028336468	762.3403241372694	0.04337690292044997	0.36163620937020163	0.05968560109445608	0.016322637713610953	0.04010633893402609	4.630835023105537E-4	1.1949910508722335	2.97638705412053E-4	3.085683828753001E-7	1.345319725598884	-2230.8029287886343	82.32197979733704	160.33282814706425	514.5148882417708	740.7713703862961	264.1169675872287	87	7	39	158	33	0.47656125768724816	1.1570445419258126
164620000	-113737.54222138532	-110902.3073398564	-2835.2348815289174	-110902.3073398564	815.2843996145771	0.04486335455187386	0.36163620937020163	0.05968560109445608	0.01996353449395116	0.043148105791808194	4.7268745491743994E-4	1.2031385019716845	2.8713714473681127E-4	3.414607106670198E-7	1.3862122756549606	-2239.066157868362	80.31904054966901	115.63044615336788	553.6391113397431	652.8672143034601	296.37141561035014	75	19	75	119	36	0.4742997513584798	1.2818410891221512
164630000	-113802.80288678363	-110940.5787622552	-2862.2241245284195	-110940.5787622552	765.8340947636113	0.04273764972774647	0.3450391185009487	0.05608291187436167	0.01996353449395116	0.04353516924056241	4.592316930050246E-4	1.0717584907519868	2.915093113590134E-4	3.2507616002223614E-7	1.344262955666538	-2236.469344184203	67.9505196160265	145.99878207775973	618.0166964884668	811.2639562800863	427.67988575546855	72	17	103	92	40	0.46593078936735993	1.2212723690306604
164640000	-113821.54418714887	-110951.58500928264	-2869.9591778662284	-110951.58500928264	794.3288591279	0.04192292920205317	0.3450391185009487	0.058104545991239404	0.01843353284601099	0.04148449758777314	4.571644243149617E-4	1.1889645574912153	2.963871109277218E-4	2.380036737646294E-7	1.1608416104360662	-2234.3981587422422	76.68801029824623	210.62677473439334	735.7952054802158	759.2293215135469	417.8708995919164	71	14	88	83	68	0.47849425000181167	1.2665263832743585
164650000	-113763.01086660556	-110940.38829886982	-2822.6225677357484	-110940.38829886982	814.9666455949343	0.044237332223827266	0.3479116914288242	0.05524601322941328	0.017316065815638205	0.04148449758777314	4.3435214763865655E-4	1.1240105835950416	2.891092179235315E-4	1.6156153318249042E-7	1.0898037762153268	-2227.347057661055	90.63049559122574	124.69122990416334	535.7903156654803	726.0213414505381	252.3126420538836	62	22	84	114	42	0.48228335511875775	1.235641941636613
164660000	-113789.62239650823	-110932.13463142872	-2857.4877650795097	-110932.13463142872	776.9285480405123	0.04558753115000221	0.3739351977712943	0.05792318304841805	0.01562570763143909	0.04468703633293477	4.29922647256675E-4	1.1238054787970448	2.9385809161198246E-4	2.3038907889924385E-7	1.2120256943874792	-2233.932380859944	106.97608257065731	234.3510732146944	409.37506193938657	768.3944224189975	280.9459421181236	83	5	22	161	53	0.48228335511875775	1.337113259760581
164670000	-113778.95593888681	-110949.17217202068	-2829.7837668661277	-110949.17217202068	741.4380576242371	0.045566310385875525	0.37223054217949153	0.06334970251224648	0.017367194328136788	0.04384758207783639	4.269931486547358E-4	1.19775795577768	2.997777034502375E-4	3.2095548714846886E-7	1.4502385339964818	-2230.9072159541483	139.59150018953295	81.69919257434155	155.9386079599712	581.2600406564908	403.11231374195967	25	51	11	194	43	0.48594392411751675	1.337113259760581
164680000	-113774.89055318822	-110943.85837617976	-2831.0321770084515	-110943.85837617976	783.878100583686	0.04463848820717755	0.3659746344511009	0.05972345604264084	0.019585101719616485	0.0432405304450915	4.092235282866058E-4	1.076935851529088	2.8459904117205726E-4	1.5745174944821372E-7	1.1159818522863891	-2246.2024535809355	144.1267265835948	119.16669392876432	123.58453815833248	718.4889121706409	378.3625366063326	6	68	12	185	53	0.4824001281235285	1.2835779969293126
164690000	-113714.82668863525	-110896.91617988153	-2817.910508753711	-110896.91617988153	792.8070285549377	0.041189973994951196	0.3659746344511009	0.05972345604264084	0.019585101719616485	0.04311577164786628	4.074879739692659E-4	1.104680803341806	2.841064975034737E-4	1.3353127850547862E-7	1.0856593989382204	-2253.598512190112	96.39184786589145	85.58755349704816	574.6034881343677	770.6351556238757	368.5423029510729	17	74	48	129	56	0.48967524693536785	1.271716350363481
164700000	-113743.42371769065	-110911.54017041354	-2831.8835472771043	-110911.54017041354	822.8720104326612	0.04586017581781583	0.37237749552650584	0.058533944914774774	0.018493108023145542	0.04311577164786628	4.1873289246254365E-4	1.1120115927845404	2.829408941069636E-4	2.800248054189436E-7	1.432449253047583	-2240.166466980913	123.89226916688663	115.53386662303541	531.841028898077	748.5318140155495	431.277938700474	79	12	18	156	59	0.4937232600184779	1.3081322962800068
164710000	-113740.95330091256	-110918.97907260458	-2821.974228307982	-110918.97907260458	859.7697490224097	0.0448106436658399	0.35900610705213215	0.058058470579535726	0.016836904071271985	0.04154325098625775	4.2452414888474906E-4	1.099443024415783	3.002847815261985E-4	2.2340531973743482E-7	1.2685476043469532	-2234.690947931605	103.79800951422509	46.00403940675692	194.6053873890416	588.6930702867957	390.68573936798765	76	1	23	216	8	0.4937232600184779	1.3970707107760505
164720000	-113773.55778765383	-110927.52855156653	-2846.029236087306	-110927.52855156653	874.3534244169122	0.0448106436658399	0.35755396332310296	0.058058470579535726	0.018255079449113806	0.0467468983267493	4.25957298129252E-4	1.1297874235962313	2.927430672180928E-4	1.8484960242863703E-7	1.1553454591865921	-2238.1210308009786	103.49116002577051	350.61910425924106	696.9510574360921	812.9902007085134	358.68994628801016	86	2	82	102	52	0.4924298368026648	1.2955953864983452
164730000	-113770.76411629112	-110934.01991040123	-2836.744205889891	-110934.01991040123	857.4846102274934	0.04778021626890744	0.37142826398933343	0.058058470579535726	0.018255079449113806	0.042649578011700016	4.2988504656716486E-4	1.165362731022351	2.986812879224828E-4	2.401058941772617E-7	1.2957625971294295	-2242.4645265471613	125.64864415191803	135.00086954995172	426.0064755080535	599.5631947067275	297.49765035985604	18	73	20	161	52	0.4857552345887894	1.3807049761943089
164740000	-113769.91425667932	-110925.1321327349	-2844.7821239444233	-110925.1321327349	883.7206005560995	0.04778021626890744	0.3641531318411321	0.05638985591068463	0.018255079449113806	0.04337475177517538	4.2739887371255066E-4	1.192943073751239	2.9187698412919935E-4	2.0324099217747642E-7	1.1906847662272422	-2237.071614009873	109.8141386745014	69.17739419923139	173.74185658458475	585.0927242306332	538.8462929897113	59	12	21	143	89	0.4929335404588357	1.3767837241969214
164750000	-113784.76053542054	-110948.40988264723	-2836.350652773317	-110948.40988264723	820.5396825855897	0.044874833341202625	0.3641531318411321	0.06191390563533276	0.018142040913666037	0.04447975194626836	4.474818385798648E-4	1.1774925896609696	3.002374899934167E-4	2.932041780585025E-7	1.332800291861763	-2229.762053516326	95.60920327135382	179.86990696571246	450.53819537934277	604.1865354121537	237.65140125770617	79	11	21	196	17	0.49162379983058185	1.3685760020655011
164760000	-113797.15406185694	-110967.69279960277	-2829.461262254177	-110967.69279960277	860.1255471502974	0.04756241852139635	0.36151575492484067	0.056325695033449585	0.017037733379205392	0.043189455746229455	4.328487945170187E-4	1.1876641810301423	2.8850865447796914E-4	1.698899829786169E-7	1.1240653596214405	-2242.1358061374635	93.07370902518643	130.10934792985273	639.9274217747035	699.72347690857	490.8214329560329	89	3	87	40	105	0.48581451555487454	1.3476686022219724
164770000	-113847.44347511575	-110977.1005276981	-2870.3429474176446	-110977.1005276981	913.0776870883114	0.04756241852139635	0.36151575492484067	0.06250203737468488	0.015746202511709675	0.04429675382754072	4.3280833367488505E-4	1.1764466377117544	2.931710222784949E-4	3.18404087829775E-7	1.3729715552719746	-2225.1595644031263	131.39582956042665	103.97283105187921	496.9729824376591	629.1077706873856	535.6310535458603	21	71	43	67	122	0.4790369640090608	1.2291950734605854
164780000	-113811.4110842662	-110966.88270101236	-2844.5283832538357	-110966.88270101236	871.2843032729311	0.045806384262201474	0.3593483254322009	0.05380580814173816	0.01849710564197003	0.04446173102804646	4.419955267209334E-4	1.1717865698383076	2.9107650946553457E-4	5.296141537236157E-7	1.7407778179911777	-2215.9342178813235	288.33884161367524	85.83545023005107	153.0561111581924	579.2891361717695	395.7657265305858	10	67	15	154	78	0.4793806810990915	1.2791820063008128
164790000	-113791.33842743142	-110935.89435449059	-2855.4440729408166	-110935.89435449059	976.4321211062188	0.04469607965910934	0.3612217145807394	0.05900441086133232	0.019440581978858746	0.04253778487664087	4.224129301586143E-4	1.1449863322742682	2.734647953404019E-4	3.6408090181826903E-7	1.5167689498221373	-2229.2073542410935	247.217266809938	95.46784177299638	235.5752591468482	563.2276501400454	406.84606553829207	8	71	18	203	24	0.48302149816089224	1.2242300066945584
164800000	-113823.32127511095	-110974.79089057844	-2848.530384532504	-110974.79089057844	890.345164820235	0.04469607965910934	0.36040416014250204	0.05795539610453794	0.019440581978858746	0.04919177523267906	4.232679376012234E-4	1.1347004098845932	2.7592321058119085E-4	1.697531884982307E-7	1.1091554649539923	-2239.3999296248985	306.5674124237205	90.52375040652933	284.12060866246884	681.4088912938206	354.31608986658625	5	82	8	193	36	0.4847569295980847	1.303035359985973
164810000	-113816.56742876499	-110964.0423701594	-2852.5250586055854	-110964.0423701594	958.6484710609685	0.041160523010667374	0.36040416014250204	0.058262777163124724	0.019021932107289946	0.04745627122387291	4.280637800433131E-4	1.1561557757060912	2.938178536292658E-4	2.823740454449946E-7	1.3547151662885146	-2238.1247963833744	246.9187517006527	105.15435647345487	363.51173707059826	584.1174028100967	472.52157843913835	8	77	17	148	74	0.4880021146686219	1.2498278712818098
164820000	-113759.4596179602	-110930.7356841428	-2828.723933817393	-110930.7356841428	908.4176507170397	0.04502863736048893	0.36040416014250204	0.05591364149636408	0.01669512388647083	0.04745627122387291	4.180994972866884E-4	1.1921224497548433	2.8004579696603844E-4	1.589485973300288E-7	1.1041705753225286	-2228.2277761217633	623.2602114845612	108.67714720381052	373.63979141946237	759.29132543287	348.5749695995721	4	80	37	146	57	0.49033519822581484	1.2498278712818098
164830000	-113820.73358506749	-110960.25544341633	-2860.4781416511555	-110960.25544341633	895.0969298567875	0.04502863736048893	0.37169978422652994	0.06184385262498674	0.01669512388647083	0.04627736226530653	4.2023132905695223E-4	1.2165635654810991	2.797964230788463E-4	8.677641506345639E-7	2.277258974779936	-2233.172774088802	329.1008399292186	90.73945130474274	436.4034128630444	614.4861313740504	313.8081388522216	6	77	25	160	56	0.48421404515045324	1.2498278712818098
164840000	-113748.50135769424	-110926.19529279314	-2822.3060649010986	-110926.19529279314	920.6278933106374	0.046793520771793044	0.3654504651809486	0.06184385262498674	0.01669512388647083	0.04627736226530653	4.247865710148395E-4	1.1656975661665347	2.8408092518555596E-4	2.625399835139079E-7	1.3675504820123592	-2229.7347469881706	415.3853700802731	78.874626328792	214.18256682683483	599.1980328242381	399.16930188722387	9	74	6	191	44	0.48421404515045324	1.2633683806403107
164850000	-113773.05622628421	-110936.84822526584	-2836.2080010183695	-110936.84822526584	1001.602572139066	0.045199797533598145	0.3654504651809486	0.05929917046690922	0.01766621506368656	0.04627736226530653	4.4381965090215913E-4	1.1603566319637184	2.880863362820113E-4	2.7028579493708214E-7	1.32900817629828	-2231.975084616468	197.83737093585748	48.10504199163577	93.43818147242769	582.3459162333089	772.1316315442858	11	9	72	215	17	0.4677927611934025	1.2522795995064548
164860000	-113783.92535436242	-110939.26000641928	-2844.6653479431357	-110939.26000641928	992.4321071836379	0.044087318217493156	0.36166651921583176	0.05929917046690922	0.01766621506368656	0.04528918994682846	4.293069378827189E-4	1.1818927087060984	2.704851378668843E-4	2.5035597302225286E-7	1.2936423388573925	-2230.1633868300614	357.86290624357207	74.43992194845715	85.45051950579192	604.0550426887276	450.12618743830865	10	49	27	213	25	0.4677927611934025	1.135532994779113
164870000	-113751.32506612217	-110919.92980569549	-2831.3952604266797	-110919.92980569549	946.6776566472681	0.04584714080390975	0.3560994900312608	0.060734327389657616	0.018840292386128013	0.042306486383502845	4.3741611116719653E-4	1.1864106568669577	2.696713353491388E-4	2.2776350702034246E-7	1.260862510898751	-2244.662574116986	133.04905303867912	87.14734577582256	324.87206898999057	676.3206246510676	361.74577681930367	35	44	16	194	35	0.4624972123031846	1.1135730747280606
164880000	-113796.6218678826	-110921.68183101958	-2874.9400368630163	-110921.68183101958	1009.6968084425347	0.04540818724885792	0.37264308279423775	0.05835727264129891	0.016434239365385753	0.04381099947551298	4.26859160214041E-4	1.1994792993957455	2.754039647534914E-4	2.5687629171164696E-7	1.2347617712421517	-2221.813376099593	281.7585870294352	62.78556192322769	256.81704490297165	604.0439043237697	412.36595677875107	17	57	20	198	32	0.4838355954515421	1.2343073677328205
164890000	-113788.94214461392	-110930.62826609953	-2858.313878514383	-110930.62826609953	943.673895873672	0.04540818724885792	0.3622666824213536	0.06099556773701871	0.017358083410150677	0.04791059596710943	4.2498345488537436E-4	1.1472077169840367	2.81406288309364E-4	2.675540360782948E-7	1.2945633180308176	-2225.228416199902	267.8665443491317	84.06172542151427	169.95636682627554	593.4161380788779	389.6360147848682	12	70	6	202	34	0.47776552959977886	1.2197260412265298
164900000	-113806.52097570123	-110950.22433315229	-2856.296642548944	-110950.22433315229	861.1158279414002	0.04540818724885792	0.37098391678510323	0.06422583737902322	0.01971679172530885	0.040164165735672205	4.402297864017117E-4	1.2169229866799338	2.8446517441463906E-4	2.9655279237525863E-7	1.3162797277135125	-2229.1037993406776	123.47043539070293	86.82776487172778	344.8785082234481	642.4070958343104	402.9784722160626	13	70	13	191	37	0.47245500595533535	1.1652186598079448
164910000	-113785.6363548696	-110964.60530820773	-2821.03104666187	-110964.60530820773	909.1955005593585	0.04540818724885792	0.3749301205907022	0.05387182368382636	0.01971679172530885	0.04950611932921801	4.4000253121149574E-4	1.264163992049346	2.853966191788015E-4	3.0606374027861094E-7	1.4331621409158142	-2229.787082717315	233.58314182895037	96.37943849433633	302.5761543865901	779.8784098017701	513.6424380401631	7	83	1	123	110	0.47245500595533535	1.23730979386201
164920000	-113820.00627764694	-110941.72108192419	-2878.285195722751	-110941.72108192419	924.9923798070402	0.04540818724885792	0.3736131975656001	0.058400822690676306	0.019454130907899943	0.04603555372825905	4.134487599966526E-4	1.1850664827174866	2.6948739878393155E-4	2.67873950655031E-7	1.319154282123411	-2237.4125279948817	143.78796968426443	81.7701905622635	423.2501886214115	649.2750293886351	529.6914812390261	55	32	14	158	65	0.4823861589112014	1.2235993181779958
164930000	-113764.45968137178	-110930.68962018627	-2833.770061185517	-110930.68962018627	987.0635743477688	0.04403670896757582	0.3736131975656001	0.05908390956110215	0.01661298033354661	0.04603555372825905	4.3043007904789636E-4	1.1749167229390494	2.802717951045209E-4	2.3216490842613568E-7	1.2686600813180626	-2229.0858772212914	134.8530630352	53.28969858620988	247.17661037973824	765.2674155470517	359.9925125529019	44	40	10	195	35	0.4849068629029279	1.2310034917680952
164940000	-113741.90188055988	-110917.03805492166	-2824.8638256382173	-110917.03805492166	939.6937175098427	0.04800898600744105	0.3702704551236693	0.05123381708386798	0.01661298033354661	0.04591237361517622	4.4066277521958533E-4	1.2434166093239065	2.7896701550934687E-4	2.51781752500223E-7	1.2668358005535685	-2214.1139267033877	161.86955413353417	63.20073105802597	261.311128002173	704.2573649049632	292.42611699705304	34	47	31	177	35	0.48804344408385625	1.2134508076183894
164950000	-113775.20890674216	-110939.65273090509	-2835.5561758370823	-110939.65273090509	1050.5632989935734	0.04800898600744105	0.3702704551236693	0.06575011908558019	0.018159101340661538	0.04873280942714501	4.5747397294435384E-4	1.2252592372681421	2.8310860382443497E-4	3.3565532553625133E-7	1.354222049231194	-2209.8330688207025	184.71568942886498	81.22620342375627	386.25153499718147	614.6293614777716	282.9006795595355	6	79	40	160	39	0.48903785279835393	1.3146714948701839
164960000	-113739.79649269894	-110902.25812360227	-2837.5383690966737	-110902.25812360227	1137.951418044696	0.04800898600744105	0.3736746897205498	0.062211704926284216	0.018159101340661538	0.042326752384811595	4.4949311336632536E-4	1.21842288942682	2.7105411897491804E-4	1.9667010665710033E-7	1.115077451505657	-2218.63816202618	208.19765356606385	81.06922566411221	471.20865448284826	612.1162140120016	506.56549865620747	8	77	52	156	31	0.4758125489323403	1.3146714948701839
164970000	-113758.13551360687	-110910.8380830624	-2847.2974305444814	-110910.8380830624	1120.1548978599346	0.045784290414924676	0.3723357550488201	0.06091422100836023	0.017124102010577416	0.042326752384811595	4.284334862975279E-4	1.1934066784056823	2.7056673670846227E-4	2.3695765327649136E-7	1.2112655748531262	-2208.597414578094	128.54582093253376	97.14869622746305	462.5366773093059	688.8327457062762	486.67258921321405	9	78	75	106	56	0.4758125489323403	1.1844638382516808
164980000	-113756.20585061399	-110893.57699223337	-2862.6288583806163	-110893.57699223337	1072.7598592166173	0.046205580751139834	0.3516964808908318	0.05694466647249223	0.017124102010577416	0.04243404552203913	4.2095270524042063E-4	1.1360218238406625	2.7507666723884585E-4	2.249536144543675E-7	1.1836524830218733	-2205.8672203993065	207.03846593184093	83.40347755427028	575.0896825320281	491.1502640354664	413.2913665456237	12	78	78	132	24	0.4758125489323403	1.1892158068051215
164990000	-113766.50630108872	-110918.74516130217	-2847.7611397865558	-110918.74516130217	1048.2860754011422	0.045901895088696604	0.3702226032924396	0.05694466647249223	0.017124102010577416	0.042909826310110234	4.340552771796117E-4	1.2424741580645005	2.7366241083903216E-4	2.518699074146524E-7	1.250703327621031	-2216.732135974437	153.93046315772764	76.78359124946938	464.7119853031172	607.8756211950886	595.9967117464811	23	65	60	117	59	0.4785849587911839	1.1892158068051215
165000000	-113769.58200388499	-110917.75859458918	-2851.8234092958155	-110917.75859458918	977.7735875503826	0.045901895088696604	0.3702226032924396	0.0616762108568415	0.017124102010577416	0.04282500534059986	4.286290300258123E-4	1.1572748866770912	2.7412119342119746E-4	2.171052864039213E-7	1.177707690303253	-2219.3707819649567	173.87368358868727	88.67731310400265	587.0899145247744	723.5193071460573	371.9045909522111	10	77	56	137	44	0.47861020599188187	1.2019510365522925
165010000	-113780.09996506099	-110924.31391791349	-2855.7860471475005	-110924.31391791349	1012.9958287720343	0.04460293928193159	0.3702226032924396	0.06277124140816048	0.018889133269208467	0.04614119268006886	4.246793614945249E-4	1.1677657873433167	2.7168160459215636E-4	2.5162266082945033E-7	1.275935350623624	-2230.567519607945	143.76378111910736	101.20161459682988	606.7200605764696	438.7160573768365	295.05243581429875	26	60	152	85	1	0.4713313262396812	1.213272799938522
165020000	-113763.58464932707	-110923.7314305806	-2839.8532187464657	-110923.7314305806	1004.3908234673469	0.04622264501211176	0.36912348419812085	0.06234385842725899	0.019290141727610146	0.04213736238140431	4.504702918050972E-4	1.2154319451217335	2.8338380435805055E-4	2.3411990889941827E-7	1.2107363360180525	-2226.8350902820216	95.55057814566982	90.5775377251327	643.9400549616042	591.4583881126107	363.4047944381368	1	83	119	87	34	0.4746154191109352	1.213272799938522
165030000	-113781.22201521716	-110943.87297967434	-2837.349035542821	-110943.87297967434	1040.8952957001343	0.045682728708201364	0.372416841164639	0.06177096790975085	0.018507461140834094	0.04510708618431251	4.334122282354444E-4	1.1972984166168006	2.7316607290935274E-4	1.9015351748698708E-7	1.1673021932342431	-2236.8208906322643	100.23487463814062	74.66595217426556	617.0030787856427	651.8939714183134	348.71763391458006	14	71	65	129	45	0.4852793459271538	1.3021594780003194
165040000	-113794.00672552681	-110942.9386723569	-2851.0680531698968	-110942.9386723569	1074.0340544306919	0.045682728708201364	0.37035601751635666	0.06310994190106595	0.018507461140834094	0.044080243104994046	4.3635739767687554E-4	1.1633206363951691	2.743622952912254E-4	2.4431443280824914E-7	1.2260089070765927	-2222.086406478808	208.98977517018838	61.948886763714526	270.99693566529976	632.054129700302	478.77055754890057	16	65	3	189	51	0.48789311630998633	1.2681167954276225
165050000	-113768.74520156778	-110940.67283748115	-2828.0723640866386	-110940.67283748115	1088.6905733054627	0.043765150656096145	0.37035601751635666	0.05637966772460945	0.02102273418874119	0.044321446531113105	4.3107510992094984E-4	1.1296246088383128	2.6734733856266616E-4	2.4047658273647035E-7	1.24494466094846	-2213.9273612468915	97.21895082313696	41.772428039008446	103.21280754208756	546.2813466665117	418.69047647699205	16	28	42	190	48	0.48574255577845443	1.2681167954276225
165060000	-113744.54115108005	-110915.17741726198	-2829.3637338180665	-110915.17741726198	1066.6746882918787	0.043765150656096145	0.3696845107538115	0.06187194615164617	0.018987076966312737	0.04194114273551964	4.494914034458193E-4	1.145076649884061	2.76047812942695E-4	2.4414532105658566E-7	1.2110824726805396	-2205.6195850794734	157.27327648744253	70.19395630175165	71.15662530040726	534.8467118899772	339.1299935106988	11	1	74	184	54	0.48574255577845443	1.286326333124169
165070000	-113817.95450336274	-110950.15666858912	-2867.797834773614	-110950.15666858912	1093.3660327742157	0.043765150656096145	0.36081017958983047	0.05671368095920966	0.018167185657739105	0.04194114273551964	4.4850291845438994E-4	1.1567748331295162	2.873120178969084E-4	3.4168684929554E-7	1.2938651786320172	-2188.732183560384	69.11508795753505	142.51476111974884	75.50330251328906	608.2075642056828	481.23314651951506	1	12	73	180	58	0.47087901850451797	1.280000605510575
165080000	-113747.9942594315	-110917.76972921635	-2830.224530215155	-110917.76972921635	997.6032899241533	0.0421738539003532	0.36435138809877216	0.05707860697406571	0.018167185657739105	0.045780818521303675	4.4220609707430877E-4	1.1250778320536206	2.8591637834855365E-4	2.3884923957956714E-7	1.2007208638636884	-2205.892235361451	108.72874203549641	85.6071984090612	239.99217176950881	556.1971759380776	339.4786061066857	40	45	5	178	56	0.4910896278175628	1.280000605510575
165090000	-113758.75142762219	-110924.47134577688	-2834.2800818453175	-110924.47134577688	908.0178801431701	0.04364146037351086	0.3445141670956986	0.05453099434135337	0.018538013537046164	0.04524151447881553	4.553550531092299E-4	1.2224384678682947	2.900475130220817E-4	2.688479685110637E-7	1.2593030242670569	-2224.7928637684026	102.3484775405689	94.79946354418136	331.8961955439779	532.1950340454822	337.2445574220987	35	41	17	189	42	0.4982499989310209	1.3686563038941626
165100000	-113740.10628064723	-110927.4197954569	-2812.686485190344	-110927.4197954569	924.3397218229671	0.041860500476539636	0.3609390584401844	0.05708452226760319	0.020836156548755078	0.043253520082853186	4.695038287222152E-4	1.231042070135384	2.9623223054417637E-4	2.8962092726684253E-7	1.2970956075760411	-2220.3465304351384	184.8598933679244	56.66113878060128	147.20650631183335	548.4851452460465	469.2096177754472	13	34	35	204	38	0.4982499989310209	1.3686563038941626
165110000	-113722.8903400814	-110927.65741262893	-2795.232927452467	-110927.65741262893	883.3293827871428	0.04655192627589747	0.3432594960971108	0.0560527303608517	0.021140127864308033	0.04251282742645983	4.661772692820841E-4	1.2481942397000696	2.7446355196970146E-4	3.8638152647533935E-7	1.5436027091284619	-2233.72284761633	113.63956467763273	63.64093358902621	133.6876970028208	626.0375655505275	439.53307377880344	18	41	29	165	71	0.4951776577190221	1.2933918613687354
165120000	-113714.99479748977	-110910.29307490386	-2804.7017225859026	-110910.29307490386	955.2869938704333	0.04532558437711749	0.36659773973592685	0.05741773850386011	0.018211138910657485	0.0455416506677338	4.6340980573655465E-4	1.2266830473474644	2.77560948164186E-4	4.60823791110684E-7	1.649148110060686	-2230.1574415942728	130.37856489550458	86.52362318088763	187.41177440947038	632.2144361440894	556.1531854742733	12	51	30	203	28	0.4951776577190221	1.323181694681405
165130000	-113717.58822636465	-110922.62656651705	-2794.9616598475986	-110922.62656651705	961.9786693906037	0.044635376350161675	0.36275569582617895	0.05676478057202761	0.017980512644899038	0.04059699095142708	4.5700533450101225E-4	1.194189686120601	2.7717307458039E-4	3.3303272230337193E-7	1.4272808755407589	-2217.2561097337407	158.9768627432474	35.93729217376294	194.3952929630924	681.0875696591007	379.62891343249447	23	42	33	166	60	0.48800000003439575	1.261270892849815
165140000	-113707.36557484581	-110911.66927018415	-2795.6963046616556	-110911.66927018415	893.5125231621512	0.044635376350161675	0.3696518898880883	0.0604054480096062	0.017980512644899038	0.046005323388220574	4.552588823773337E-4	1.1825626261051088	2.6793277372333423E-4	3.227409815320663E-7	1.4681908291132555	-2241.8862058885857	237.75838634154087	49.00728701355979	137.8924746687977	547.5111230361731	575.9062298012881	14	47	24	125	114	0.47470473776814637	1.261270892849815
165150000	-113748.84908664746	-110917.88765834222	-2830.961428305231	-110917.88765834222	904.9372227306395	0.044635376350161675	0.35903853415757464	0.0604054480096062	0.01912716782973734	0.04244686944201242	4.3712137708544116E-4	1.2239136439098224	2.608974380564196E-4	2.1166700384046444E-7	1.2592619253849229	-2262.734524725542	203.31096760878776	64.27409128157397	221.55985070911902	722.4167205832655	574.5399801797049	14	43	30	81	156	0.47470473776814637	1.2205467186664032
165160000	-113766.09843177689	-110928.72839594551	-2837.370035831376	-110928.72839594551	996.8920078779377	0.04475045827157669	0.3693539428965427	0.056190340226570414	0.020343611457136354	0.040332606362560315	4.3720927754854896E-4	1.2726873713086793	2.540969575755348E-4	2.0362691820511175E-7	1.225909978716789	-2262.977608080727	177.82036629791057	64.16092071100566	149.20535623923925	589.1501404544139	672.7032076579017	18	33	27	109	137	0.48357786989913804	1.2205467186664032
165170000	-113729.09958172051	-110929.18811466944	-2799.9114670510726	-110929.18811466944	1017.6082665282078	0.04475045827157669	0.34370485904200493	0.05591969034372728	0.016480319632770656	0.046588762634135306	4.581690804079411E-4	1.235351457238793	2.6727227594352344E-4	1.892396612518898E-7	1.2084584126506233	-2273.1839937954646	204.45334774036385	88.20081586025246	268.46459059614784	615.8632118799671	673.3687683606099	10	60	7	74	173	0.4815708893190307	1.3896432540513344
165180000	-113741.54546759318	-110934.80042907648	-2806.7450385166985	-110934.80042907648	981.4059862326827	0.04601667267856713	0.3548642608355543	0.05901636149558455	0.016480319632770656	0.04315621494276108	4.5324237050634416E-4	1.2396659652373483	2.6824770485849226E-4	3.7124205374761803E-7	1.5768307788553182	-2250.1014352106918	117.9195258265327	86.30470775934957	403.6609801533457	656.6871723799998	581.1121283036262	14	58	35	66	151	0.4959378098419891	1.4336393678978598
165190000	-113780.26957353737	-110956.39089493413	-2823.8786786032383	-110956.39089493413	975.6865693217449	0.04165079073928709	0.35116450323374176	0.05901636149558455	0.018190619627916484	0.0415393667297204	4.499337089436206E-4	1.2272080081168901	2.6803174216319766E-4	2.2242958643374733E-7	1.2362766772188134	-2248.343130773584	142.26493753259308	90.65279669450756	456.3858728897179	427.80412329825475	752.1326017631822	11	68	19	36	190	0.48843827839083553	1.3088865520067803
165200000	-113752.03821368678	-110936.90123447304	-2815.1369792137384	-110936.90123447304	929.4869093179042	0.044823938368673946	0.35116450323374176	0.05901636149558455	0.02076789897047756	0.04137066979650159	4.346042477639445E-4	1.2284143423892773	2.581357893643366E-4	1.969063296427478E-7	1.2576237264931616	-2267.166772847092	140.12964482070416	116.1678133139337	111.3829463518991	583.6462446229235	688.4378035482923	21	18	45	58	182	0.4904667007953681	1.3523303268803677
165210000	-113781.96381459376	-110968.39647737794	-2813.567337215824	-110968.39647737794	1035.6848645091084	0.0369755656880641	0.35116450323374176	0.05901636149558455	0.019059727809444336	0.04165947078027413	4.6155263989560276E-4	1.173254423111245	2.822351538704876E-4	2.0364712239656213E-7	1.2078881304560327	-2267.760171054393	184.75545701499135	92.15888660863617	119.93834663856808	449.3419966392367	768.9341551281116	12	38	35	44	195	0.4729890182990855	1.307338827183977
165220000	-113769.2190330387	-110927.56555629718	-2841.6534767415087	-110927.56555629718	948.5144845001491	0.04789273365067808	0.37116732140721015	0.05870598237626611	0.016211117800824796	0.04383754569959307	4.6118566160519426E-4	1.2096223811515676	2.874845062429448E-4	2.4707018075820224E-7	1.265841038429551	-2260.0779446961365	114.42619176527	84.39673681406357	178.16459227706918	491.31539827063136	591.7326873520606	19	48	8	59	190	0.4729890182990855	1.277281504816674
165230000	-113777.51096097581	-110930.92309446231	-2846.587866513501	-110930.92309446231	922.8496678426023	0.04342134430811719	0.3612481310726074	0.05768535037068709	0.01950184370433008	0.04153943594461088	4.367645986223739E-4	1.2180924000348692	2.790603895184748E-4	2.6680150054645364E-7	1.3233863811093378	-2249.7475173896173	358.9947170910161	91.25536298841806	174.54728746719286	395.05880517967876	636.0166025820175	5	71	11	6	231	0.4833152805509304	1.277281504816674
165240000	-113763.82369281315	-110951.69032503465	-2812.1333677784955	-110951.69032503465	979.4833044508234	0.04342134430811719	0.3612481310726074	0.05843897213082529	0.01939918062387918	0.04217767460363619	4.3991771282604955E-4	1.2739914722520422	2.730213033244735E-4	3.580010372848612E-7	1.512414493679066	-2234.59198736438	161.21339581935467	296.33895166480943	68.7457685638971	121.62669722240808	612.4029530011138	1	11	63	11	238	0.48687451290661055	1.2373969299604064
165250000	-113787.70086676843	-110944.18587419494	-2843.514992573484	-110944.18587419494	849.3235433456605	0.04342134430811719	0.35357664916467063	0.05843897213082529	0.01939918062387918	0.048987616564138484	4.4503188473690904E-4	1.2117185181720207	2.7482735149738014E-4	2.573676498753091E-7	1.286988485211052	-2237.2766240469964	268.7245085597348	67.22897872426047	72.56419802432147	258.8076692233842	591.0205776701399	8	7	70	1	238	0.48687451290661055	1.350008634830746
165260000	-113785.08335284679	-110928.21604275341	-2856.8673100933775	-110928.21604275341	908.4747328302456	0.042021845204398	0.34432022543899404	0.05895749300450768	0.016991552686407483	0.039813716045009565	4.3297927672871595E-4	1.2466632877459733	2.757072771254369E-4	3.351954809696273E-7	1.4657649143591052	-2257.975233221356	175.54968882783473	93.3677615876974	88.01397837493627	99.60874072575449	639.0912869576148	5	34	31	14	240	0.48687451290661055	1.2818862381096738
165270000	-113770.96769599605	-110919.77421862297	-2851.1934773730814	-110919.77421862297	893.548418530688	0.045461715250323186	0.34432022543899404	0.05895749300450768	0.01755063930932367	0.04109968398767044	4.2522858738997877E-4	1.1340813936406904	2.82570810507571E-4	2.1484769691517664E-7	1.2397947499974582	-2256.2579399025303	260.0001658348374	79.20512547081722	101.89138794384202	113.89372430483306	525.2062523788945	5	7	61	11	240	0.4823478745101785	1.2920448695819589
165280000	-113740.1098040703	-110897.73386103124	-2842.3759430390523	-110897.73386103124	892.6043874075458	0.04227275991379187	0.36714699612098806	0.05895749300450768	0.01755063930932367	0.045666516657812406	4.3663524593267683E-4	1.2201411690638657	2.8763349611223666E-4	1.7800953101954434E-7	1.134292951275248	-2257.9462893491577	295.7735542768636	136.15101908262872	96.33398632179417	123.3931599562924	493.2266611507324	4	11	32	34	243	0.49361253794560156	1.302107200599187
165290000	-113776.98267067061	-110921.23843836212	-2855.744232308485	-110921.23843836212	874.1493739662969	0.041859323417479916	0.36714699612098806	0.05895749300450768	0.01788735421831078	0.0422183983415433	4.2676330398497573E-4	1.223572069758333	2.8213121976758144E-4	2.8052351187717827E-7	1.3350952637162117	-2229.2295262156103	333.66834027509015	83.97719155007155	91.62447898750744	151.22550192115608	619.0728846379186	1	55	23	7	238	0.47881029356524885	1.302107200599187
165300000	-113781.13344818441	-110928.91159979902	-2852.2218483853985	-110928.91159979902	950.6813277550166	0.04173236052897602	0.3744730308265832	0.05972020453266071	0.01788735421831078	0.04912294956970302	4.1959678750599894E-4	1.2187801775666738	2.755392916288771E-4	2.634650596673286E-7	1.3463324620159858	-2241.7700215042937	415.77520699777585	113.4312750156079	105.61692637499198	279.0759989753376	522.2460942728975	7	27	39	10	241	0.47881029356524885	1.217111106972416
165310000	-113766.35241952738	-110905.00781028166	-2861.3446092457184	-110905.00781028166	940.6389317889347	0.04383878564977941	0.35959272009246607	0.05972020453266071	0.017519294424293466	0.04380684108916056	4.249090099715063E-4	1.233567072777764	2.887197150441018E-4	1.827708050985273E-7	1.1413552026792575	-2248.416155058477	137.83606113533995	116.31151852738155	129.49505552859358	206.2248107336388	519.3164879353491	7	22	43	11	241	0.47680837847644286	1.2363533028646834
165320000	-113764.41512374338	-110911.02684183458	-2853.38828190881	-110911.02684183458	905.6275986784715	0.03935757730416418	0.3497964889471512	0.05972020453266071	0.017519294424293466	0.0404888811200392	4.2688499999570597E-4	1.224788820567513	2.9188189454523917E-4	1.9104916987740054E-7	1.1468628423052847	-2234.0316659746127	156.94797056739012	78.83215161733376	114.18963447894333	252.19675847021682	566.4349029802158	31	10	43	4	236	0.47680837847644286	1.2363533028646834
165330000	-113773.64903022302	-110907.85319472478	-2865.795835498234	-110907.85319472478	884.9869192056758	0.04120740585785117	0.3650378990556021	0.06058027320058343	0.016359455463108418	0.04348501146022277	4.39217022236379E-4	1.2794113003082452	2.8726003493289215E-4	2.972303992412383E-7	1.3293000445770942	-2230.6999598727593	198.60002394221902	64.27994980486285	155.90406079886571	483.00043664442376	579.5338303774341	15	51	19	45	194	0.47977783561062237	1.174149904202602
165340000	-113742.03373412824	-110909.02206701413	-2833.0116671141095	-110909.02206701413	915.178510540884	0.046410485895605	0.3650378990556021	0.06082468086113183	0.018819339025682273	0.04348501146022277	4.34281823522587E-4	1.1757733568640991	2.842292800662822E-4	2.288770394313458E-7	1.2587812762598818	-2231.528622278965	166.18644490136742	91.33952197644632	150.19876383014235	339.3641835259883	577.4811913713048	10	62	14	13	225	0.4613319227395427	1.174149904202602
165350000	-113754.84095384702	-110910.1816787338	-2844.659275113213	-110910.1816787338	910.5838213634487	0.04986860944304804	0.3556131990012342	0.05775566802033731	0.01772976852866493	0.04259380220017594	4.258893334770595E-4	1.2051156056961883	2.744817683650936E-4	2.353045107588695E-7	1.2735693351652964	-2239.677867474759	239.75888031492224	84.4701139395543	435.7864517738245	324.7101857930942	544.7436540864677	8	77	29	7	203	0.46991246857591623	1.2017947565959324
165360000	-113763.17287812433	-110916.99055390773	-2846.1823242166024	-110916.99055390773	869.2799826376448	0.04660336645899726	0.3637464852024229	0.05775566802033731	0.019096305997097832	0.04552254556730958	4.205254869198022E-4	1.2153662845643332	2.7083563502591E-4	1.8899752443880592E-7	1.185946401412171	-2246.287045901516	249.49124289728718	81.3514041449466	300.0098386656683	445.966416115827	646.3392508845884	10	65	20	10	219	0.47782637609294026	1.2668879765956178
165370000	-113742.55352965221	-110911.9466806528	-2830.606848999406	-110911.9466806528	927.4795622672102	0.04292994794444353	0.3575006046929407	0.05890358627722529	0.017192711332038733	0.04046896593437182	4.292464141152001E-4	1.1976536335390948	2.74913663146508E-4	2.0957842450166937E-7	1.2722960683629327	-2253.23262624391	189.87637792955863	83.44053384417306	159.01004046920272	369.3513271388652	686.1723049158119	18	51	12	34	209	0.47782637609294026	1.279926028609768
165380000	-113786.01344764653	-110927.42851765762	-2858.5849299889032	-110927.42851765762	887.1696766954906	0.04711933749137944	0.3592912085331009	0.05890358627722529	0.018958026895326024	0.04046896593437182	4.228849784570666E-4	1.1764089824977286	2.776945160125646E-4	2.3354252385130645E-7	1.2782520282375236	-2243.9252248592006	128.11963380733116	82.48403634364	271.71559011301594	453.3734982614543	633.4218286942266	12	70	15	6	221	0.47782637609294026	1.2760561769663796
165390000	-113768.46049089848	-110903.04264189354	-2865.4178490049385	-110903.04264189354	815.8037995457162	0.04331531483373419	0.3539989730310417	0.05890358627722529	0.018958026895326024	0.04243785510671832	4.179381068976071E-4	1.2110806791311644	2.677643458887159E-4	2.736724531713139E-7	1.3982265374965992	-2260.289237482858	209.4928858131219	74.19636876157162	166.48581875007775	259.4638495732133	637.5414658827319	19	58	10	1	236	0.47657715284335583	1.2389509625490078
165400000	-113768.19258678227	-110918.96087209324	-2849.2317146890223	-110918.96087209324	817.4834140871162	0.04824025025385884	0.366792651657643	0.05890358627722529	0.018000436663705155	0.04243785510671832	4.1462094323240953E-4	1.161422911369654	2.69033090270007E-4	1.7237723631063776E-7	1.1857889398361767	-2267.9706714815256	166.685404336054	75.69597683293651	156.88459631053757	443.99254882328023	617.3592456261209	26	44	18	53	183	0.47657715284335583	1.311262304869869
165410000	-113780.71638171721	-110942.21405081083	-2838.5023309063868	-110942.21405081083	847.0635194116002	0.04166733374847088	0.3788740711047273	0.057540314302906764	0.018535052369187083	0.04243785510671832	3.946055885737263E-4	1.2542324603215003	2.5149856354887213E-4	1.3498409933750862E-7	1.1344113801911844	-2269.9051129798318	245.09307669844088	95.8458992571896	206.67339506048677	324.65990767426683	664.5009870305173	12	71	8	1	232	0.48540305306175807	1.311262304869869
165420000	-113825.01780582099	-110979.76482504632	-2845.2529807746623	-110979.76482504632	835.5815182917224	0.04166733374847088	0.3632094002576473	0.058465068730992185	0.018535052369187083	0.04243785510671832	4.174517059729403E-4	1.1570655583881837	2.578170366942648E-4	2.764749925296438E-7	1.4351630143929242	-2266.0072490093135	546.447791754623	85.00547606017673	90.54376095879367	511.7892146427275	690.8731211345812	10	7	72	1	234	0.47356262597612225	1.1638200881393654
165430000	-113796.42521564015	-110962.13506493192	-2834.290150708228	-110962.13506493192	800.0796636863184	0.04166733374847088	0.3632094002576473	0.05632576610392267	0.018535052369187083	0.04243785510671832	4.247453258470577E-4	1.1218855483045553	2.6151378752306743E-4	1.9913676294379484E-7	1.2330576990736388	-2258.897918445815	325.4997867982594	41.262055048688616	70.67649086530422	336.1946481849176	647.115391571057	7	2	75	12	228	0.48706139452674546	1.3972083029794544
165440000	-113764.44056384203	-110936.92610517588	-2827.5144586661504	-110936.92610517588	778.1218228246215	0.04549626214044158	0.35961550101414647	0.059955452984655606	0.018535052369187083	0.04736037132317847	4.0894484216710803E-4	1.1443176326474895	2.543338023891121E-4	1.7825993668299362E-7	1.2418115273089967	-2270.0322606013933	1300.5040003746628	159.12667075778097	75.1380547247865	189.97341171736284	751.8140706186202	3	11	75	7	228	0.5073198195706184	1.4055982431655458
165450000	-113802.25808778609	-110957.49217790135	-2844.7659098847357	-110957.49217790135	816.4972623706851	0.03974763249874566	0.35237674811504033	0.05500855816179038	0.019848471491017178	0.0422239376300754	4.1172372081432757E-4	1.2219199303279635	2.615852373768516E-4	1.9484201588098173E-7	1.2661784445650217	-2274.5928541824555	253.22681403637324	95.05252928976026	97.37133442205466	528.0737378753124	682.2501764932974	11	22	57	29	205	0.5011933318633087	1.4248939957741202
165460000	-113800.5302367926	-110942.81486300283	-2857.715373789776	-110942.81486300283	849.562039012784	0.04454102321472763	0.35237674811504033	0.05500855816179038	0.018685931941591395	0.04085543614824817	4.1262953168934297E-4	1.1812123229049039	2.562750752614982E-4	2.4031300083777783E-7	1.3544113406368345	-2277.42877543081	250.00740341838497	134.66820359204615	96.48129198532476	532.192916840771	694.8091879209671	11	31	49	51	182	0.49142317552928494	1.3565123072922294
165470000	-113779.8842350882	-110932.61928021266	-2847.264954875545	-110932.61928021266	836.6313196007683	0.04390203022576992	0.35127987175200326	0.05500855816179038	0.018534262010365267	0.040192126883319114	4.144891534816471E-4	1.1931510944032813	2.6163503661865827E-4	3.3476363020448005E-7	1.5435663479367292	-2262.574257404879	150.642495023325	49.607835578255326	110.27506058076773	787.7878818330792	658.3112272963563	27	16	51	110	120	0.49142317552928494	1.3565123072922294
165480000	-113770.40029050484	-110934.26300011465	-2836.137290390199	-110934.26300011465	862.8794918453373	0.045893346680860106	0.3669516530035331	0.059680501743022994	0.018916288286770562	0.040192126883319114	4.0140244187984557E-4	1.1866037085946741	2.5282660715526356E-4	1.648067086669268E-7	1.2130499378823376	-2271.5068302787845	244.81750326888096	91.17001051207829	106.08457482220388	514.9572698218844	647.0341035026859	14	15	59	25	211	0.4967186436969154	1.3565123072922294
165490000	-113794.77177688658	-110934.91867210981	-2859.853104776777	-110934.91867210981	861.1001983777745	0.0421147574971732	0.3445942990982842	0.059680501743022994	0.01604615656720458	0.04049902163007839	4.1302958685512936E-4	1.1664629213146307	2.545700078125756E-4	2.2784690301042407E-7	1.2923152249650625	-2262.209889356008	883.1727684374463	88.73579153576138	408.89265033156516	552.1738092419254	635.1607441810598	6	84	11	30	193	0.48631196171374225	1.3057612017211417
165500000	-113771.07292997329	-110928.21034368715	-2842.8625862861436	-110928.21034368715	913.6216254038231	0.0421147574971732	0.3563645370939909	0.05636066437760608	0.016465459277126455	0.0505451212046726	4.0366258119132846E-4	1.2153816757629579	2.496040192446351E-4	2.77911700065859E-7	1.4688493616859681	-2261.86847114328	312.5982501957269	77.30214214162065	526.9494333885281	754.6848523545146	729.7769142489735	8	83	35	24	174	0.48631196171374225	1.198177711000954
165510000	-113744.58087953395	-110908.99918431269	-2835.5816952212654	-110908.99918431269	937.8713277632311	0.04085780827441361	0.3611663202612235	0.054649545388373987	0.01950904030102417	0.04958676051375136	4.14402352180951E-4	1.2065587263132413	2.5438231932315683E-4	1.5620003941370939E-7	1.1637846618392433	-2278.5143707045413	99.54274216487806	19.5476983144169	67.54696651851825	130.10674360014173	727.2388000557372	54	4	15	18	233	0.47398957233257344	1.198177711000954
165520000	-113774.82870512734	-110915.8708726613	-2858.9578324660342	-110915.8708726613	977.9569480913026	0.04958183338356056	0.3606670657940688	0.054649545388373987	0.01950904030102417	0.049906258437285786	4.169150911699597E-4	1.2208692242829247	2.534226226324215E-4	2.483425501847311E-7	1.349680478849703	-2266.6249299008246	86.62356785609317	40.300748748435616	86.81545311898873	200.34021517814242	747.1220255032305	67	2	6	21	228	0.47398957233257344	1.1956488128051836
165530000	-113786.68252357718	-110905.27216366805	-2881.4103599091327	-110905.27216366805	944.5692974831042	0.05005760578940371	0.36593665277898535	0.05937021304425548	0.02152709691224746	0.04619518184643371	4.1928960306855163E-4	1.2593347275168516	2.577854186416896E-4	2.4764807596325617E-7	1.2885067217738784	-2264.9310997761368	133.0706215468722	105.61430891840624	126.81572671765845	455.46659032354813	680.9379150046321	24	22	48	1	229	0.47398957233257344	1.2388758310694183
165540000	-113723.31113976754	-110899.316947891	-2823.9941918765367	-110899.316947891	1026.4963545175701	0.04265923638393383	0.36571626768967186	0.05937021304425548	0.017205564142573394	0.04619518184643371	4.2859139640616216E-4	1.1479093314553659	2.609252208462655E-4	2.0709350733807322E-7	1.2812312675358821	-2264.2533397374136	279.74661595330684	85.88757535793535	78.60077922059088	181.83098563595306	737.4734342515857	9	5	59	21	230	0.47398957233257344	1.2543112769491351
165550000	-113766.4000669427	-110926.87945287584	-2839.5206140668593	-110926.87945287584	906.6101994765179	0.047386813652011285	0.36571626768967186	0.05937021304425548	0.016515717456326854	0.04868472909812439	4.3149066296889374E-4	1.236152741466356	2.633910037471476E-4	1.9501775184711564E-7	1.1748513661759117	-2240.9219022658503	186.9742917574215	82.71123889283822	73.37443285590878	111.26999972890893	619.5243590046703	9	40	25	11	239	0.4750055253115489	1.2628514787773586
165560000	-113743.40367674956	-110902.31015697139	-2841.0935197781628	-110902.31015697139	844.8779984016568	0.043418079295113605	0.3571856805921199	0.05764369480685719	0.017399230884648793	0.04898076576127146	4.1157784666190296E-4	1.2945935976591298	2.5600122619403833E-4	2.6764087660539433E-7	1.4482731049707447	-2267.0675669382654	322.9334914849894	95.27679830413544	76.81416421794016	360.9748445834795	674.1411661348664	9	46	23	20	226	0.48411204087739873	1.2630642759042934
165570000	-113727.96041924438	-110910.43530254596	-2817.5251166984167	-110910.43530254596	849.2194588201411	0.0493731061417932	0.37417488170129487	0.05748630550938122	0.018131468641715588	0.04871508342556466	4.169361239307122E-4	1.2882769210553886	2.6330475131647373E-4	2.339190293084038E-7	1.3502675198794871	-2251.055621286097	443.6364652716288	77.82080844583942	108.23710662495716	399.4616117847465	650.5754824146364	7	69	12	2	234	0.4825589483312016	1.325725341732954
165580000	-113798.58614443957	-110945.4535590555	-2853.1325853840744	-110945.4535590555	855.5320080092704	0.04874369654314367	0.37417488170129487	0.05748630550938122	0.016990952349524815	0.046652679325559894	4.0683781619251023E-4	1.2184268394319324	2.575978335918043E-4	2.0267318109630005E-7	1.2532596968590535	-2258.8119884256184	216.82675509796616	77.93007718205006	137.8083612421415	529.1362254788122	733.6340810735121	11	67	17	51	178	0.48684569884709433	1.254996837589839
165590000	-113742.69035431878	-110905.01847929956	-2837.6718750192185	-110905.01847929956	918.2865312692178	0.04369283198596338	0.37417488170129487	0.05748630550938122	0.019214177679994907	0.04623805372397475	4.0257562614218407E-4	1.2113356158497417	2.5818384780772625E-4	1.6573975234852767E-7	1.18568768175733	-2258.425272007916	132.02306376626586	71.57747939934602	108.65767589613144	610.7073294077115	765.3631751397908	33	35	17	46	193	0.48684569884709433	1.2921181540928286
165600000	-113761.83665111671	-110902.501116504	-2859.3355346127064	-110902.501116504	954.3272367115949	0.04285921234897965	0.37075091947502214	0.05877961785961632	0.01767702007472752	0.047050401578061805	4.106109966875614E-4	1.2105857979054626	2.543243027320574E-4	1.9448859263395984E-7	1.2139515459921417	-2260.291060038982	143.33102606405077	27.45739100552023	106.8431478941946	570.4538140073133	619.882567949558	43	22	19	11	229	0.48237510061919364	1.2921181540928286
165610000	-113763.45784218039	-110913.60440612199	-2849.8534360583985	-110913.60440612199	880.5812188395198	0.04285921234897965	0.3601516624752856	0.057202349545555635	0.018311379189701563	0.047496198303434684	4.142610976944052E-4	1.2556966564767866	2.520023447157013E-4	2.4254860311698115E-7	1.3289835549036468	-2253.7406384038773	141.96278693747067	88.74644801150032	79.23095769213758	478.5337090516865	700.1344235370743	43	3	40	37	201	0.49211968707848047	1.2921181540928286
165620000	-113814.75649874457	-110926.33013273383	-2888.4263660107445	-110926.33013273383	916.770362610045	0.040682066910014116	0.3656361135785829	0.06164344136969561	0.018355282645107787	0.043619399294260404	4.1217992362950354E-4	1.2241894577390353	2.565262259430543E-4	2.739072073519714E-7	1.3256144924462594	-2252.1032764142287	130.5093123095715	36.50926826173166	57.51719806150504	117.13266194563396	784.2042991939142	32	4	39	17	232	0.49211968707848047	1.388018371534878
165630000	-113818.8629178892	-110941.5504879521	-2877.3124299371048	-110941.5504879521	904.4904068558634	0.044679463646417186	0.3643474674789072	0.06047047661316599	0.01934184154024019	0.043619399294260404	4.072210616171227E-4	1.1649150572018303	2.626906902817799E-4	2.3086381335055068E-7	1.2354154138248208	-2242.13092328765	145.44789323583393	24.42565181493495	72.94898189172889	359.9362924195134	632.7549204537939	5	2	80	3	234	0.48715472729770404	1.3214039965911664
165640000	-113804.23935913618	-110940.48165420072	-2863.757704935464	-110940.48165420072	902.7819950346717	0.047496490810127454	0.3643474674789072	0.06047047661316599	0.019306020996078845	0.0437012111789121	4.1378455536102544E-4	1.183930486019674	2.6126341539478825E-4	2.19247496936875E-7	1.2287097091120684	-2248.2858831510152	318.44498024729234	74.51606499106228	92.36171376499603	221.04128617191336	672.6181284000296	8	29	43	8	236	0.48654295848169316	1.2987295127973348
165650000	-113797.10774925917	-110917.68833743139	-2879.419411827781	-110917.68833743139	886.4061308210862	0.04573548749014212	0.3649849065320744	0.058551803440713215	0.017493995106874126	0.043513941856944606	4.022541817699347E-4	1.2007896942014806	2.6168040609154134E-4	2.9312333436849013E-7	1.3715750389190948	-2233.2355008406316	329.69322624711197	87.05708930406969	190.3912705003883	395.11059034102027	627.3391653286942	7	75	1	8	233	0.48654295848169316	1.3173271643390063
165660000	-113796.69400371374	-110911.55741026958	-2885.136593444153	-110911.55741026958	832.6086350958864	0.04279738290212	0.3480338173820413	0.058551803440713215	0.017493995106874126	0.043513941856944606	4.1586296623017364E-4	1.1936529577913841	2.7033836296690627E-4	2.3686290462797367E-7	1.2211178245942462	-2241.3538046132658	170.83000640718666	150.42886788486447	103.15488885001407	236.71074999672697	524.7246262014568	6	1	75	24	218	0.4792172856847317	1.278587731595337
165670000	-113783.82157512732	-110912.66427634693	-2871.157298780394	-110912.66427634693	816.5406391635023	0.04481499076325616	0.3655013626042823	0.05787184409302626	0.017493995106874126	0.04327490791434475	4.282232091670286E-4	1.1730857490957622	2.798931603485601E-4	4.302257846887206E-7	1.5216184408478195	-2215.0176448346797	242.01097372985328	121.03515542514846	65.73024019044661	129.333208450843	542.5481714604861	7	16	65	9	227	0.4792172856847317	1.2897573349565499
165680000	-113797.4274277459	-110939.75900015494	-2857.6684275909697	-110939.75900015494	864.2301422527299	0.04473265853771457	0.3559593968464493	0.05753436314650011	0.018516148404582603	0.04216417852929444	4.417358419846614E-4	1.228427927258879	2.7282050247927196E-4	4.894042179764268E-7	1.6136134174256316	-2224.951960565244	146.20928287957895	78.34915670991171	92.28652935247194	312.2920140496495	666.8278359515693	32	25	32	4	231	0.4775137533182956	1.2897573349565499
165690000	-113787.20953223303	-110939.85460163593	-2847.354930597101	-110939.85460163593	803.1633898535753	0.04184418479000371	0.3559593968464493	0.06090330286685395	0.018516148404582603	0.04216417852929444	4.2802013061044584E-4	1.223652362910321	2.714826427421432E-4	2.71280394205294E-7	1.3250903808854257	-2231.836925848765	140.6190195951666	54.62651632502055	272.23103112542645	486.55514580399665	685.0834094045541	32	52	11	21	208	0.47958184479979504	1.3212306677649512
165700000	-113828.93444130039	-110964.99559646747	-2863.9388448329137	-110964.99559646747	856.0278674752071	0.042121267617796165	0.357878222764576	0.05485810379013767	0.01990933092949496	0.04489262710643426	4.2000878243907895E-4	1.1849198599820068	2.5887177314583374E-4	2.701956546849343E-7	1.3127265256683855	-2233.1167164856874	154.41405520987186	75.77350909352991	227.99290921401456	470.1439043242281	714.2918828622627	20	69	3	34	198	0.49409757188386333	1.3326309329535861
165710000	-113792.94407460358	-110922.73595208586	-2870.2081225177185	-110922.73595208586	876.8375572796797	0.04135774597678011	0.3598092872399598	0.05927813283324057	0.016619790861123564	0.04489262710643426	4.266028698988043E-4	1.2280419799920557	2.6225087904516495E-4	4.5013588006736195E-7	1.6283617348492596	-2240.5538635968496	322.48623040659	77.0927667194101	289.4689711849518	370.73827673912496	705.4548822871255	13	74	13	27	197	0.4970882743216819	1.3921880445601098
165720000	-113788.05347425025	-110931.23104456661	-2856.8224296836397	-110931.23104456661	871.4199907268822	0.04688287631926153	0.3598092872399598	0.05729131974645622	0.019374347701436565	0.04116577943020177	4.1890211454086385E-4	1.3015759019484274	2.5266931618842794E-4	2.448359188525764E-7	1.295003588145793	-2245.4125994007354	202.86732101453208	70.17108733923955	329.2761037585723	345.3733725223275	686.3514746959486	28	60	12	19	205	0.4970882743216819	1.3431241107567886
165730000	-113807.27009578736	-110942.47612347738	-2864.793972309986	-110942.47612347738	911.1210207561089	0.04213780546621845	0.372041979006008	0.05339335138222043	0.019562316747926696	0.045695527396443184	4.0077137810630556E-4	1.1696321445337519	2.4007740781694363E-4	1.386428167633605E-7	1.0756553256782144	-2259.7292496891423	277.4659947853994	86.55066958717207	287.6548216773614	626.5288980965196	655.9708618024207	19	57	19	81	148	0.4970882743216819	1.2912437968327444
165740000	-113823.45186853278	-110955.85292838317	-2867.598940149604	-110955.85292838317	822.5877174546803	0.047689683769539276	0.3701477148396617	0.05984062963348836	0.019620628101427694	0.04704359365855029	4.0658976990746423E-4	1.176589994532008	2.474830502876593E-4	2.1117100959288745E-7	1.2454550088903393	-2252.9040654360506	172.15667291318775	87.60860747729755	152.7965725030547	377.8653493949629	661.1128133642115	18	59	14	34	199	0.4970882743216819	1.2893103679915954
165750000	-113785.0426144508	-110920.63476667072	-2864.4078477800863	-110920.63476667072	858.5775364154422	0.040016004818958555	0.3705620463059475	0.06491396695815461	0.019620628101427694	0.0431606085175877	3.988132967630761E-4	1.1601948161951996	2.5472126663648076E-4	1.4395295000694223E-7	1.0841858165933373	-2257.4857102818496	101.37154752246978	140.61118749817433	124.92391830881873	412.99517264665764	630.1856686450997	14	17	60	7	226	0.501764788729972	1.3287560611087381
165760000	-113813.32057898413	-110931.47608740481	-2881.844491579325	-110931.47608740481	844.6892709109973	0.04372437561733088	0.34813208745454854	0.056906066540487917	0.017357649293036695	0.042512044812217736	4.030142056417378E-4	1.1263303783837495	2.5864416747500103E-4	2.3675824309946373E-7	1.270531934024857	-2247.232623321835	167.67273862913135	75.44856304887698	108.73885151385518	233.6892098682556	667.6123893994148	11	9	65	3	236	0.501764788729972	1.4662085754699263
165770000	-113776.54802535012	-110939.16445601187	-2837.3835693382416	-110939.16445601187	929.2984039808906	0.042833649392776306	0.3516527736609728	0.055745131215924025	0.017357649293036695	0.040674320881462785	3.9354908824377625E-4	1.1539359006079182	2.616322933616137E-4	1.510954903266724E-7	1.1274726266110329	-2240.5046281580712	239.00698626121272	56.47556868136907	119.62991875797185	88.45209689636438	576.8263497505742	5	13	42	26	238	0.501764788729972	1.3227709947023527
165780000	-113760.53281259544	-110918.54330089781	-2841.9895116976218	-110918.54330089781	955.2634287463023	0.04349266575832865	0.36325046340399325	0.06176999769250305	0.018644415093577657	0.040674320881462785	4.1237208028789546E-4	1.1408214891003652	2.713919452549709E-4	3.5726572997754255E-7	1.5560095106076604	-2235.10965115713	216.53858008997747	81.1168569739526	87.41971054342314	198.0024686069351	662.7404366346108	10	59	16	12	227	0.5001894529425025	1.4155396520329004
165790000	-113764.00549727815	-110916.98769323458	-2847.0178040435785	-110916.98769323458	907.3416127177778	0.0451349101746382	0.3581758373488163	0.057077163802430254	0.018644415093577657	0.043336172715011806	4.0503866144605335E-4	1.1498649956971156	2.61406972958451E-4	2.1037861908661058E-7	1.2627703157978274	-2250.673763934689	160.91979703963486	102.42420936947582	174.55423128669707	237.97419790599014	634.0722272565324	5	74	5	4	236	0.4833150069236882	1.154321204368797
165800000	-113820.41500187272	-110928.99773407387	-2891.4172677988463	-110928.99773407387	890.7637583964857	0.04212014793646782	0.35250954102291565	0.0573290626055073	0.01891264106973125	0.043336172715011806	4.1239555010222503E-4	1.1698481472199533	2.7407723072514885E-4	2.1593486967162194E-7	1.2007068608241027	-2250.3687653384686	555.8699351094075	138.48598240678905	115.52399315267499	595.9511310414811	597.6727362529599	5	11	64	2	242	0.4846794411765109	1.2710019888680677
165810000	-113766.37749777861	-110898.93610007415	-2867.4413977044624	-110898.93610007415	873.0456727713126	0.04275697564298577	0.37012225047010033	0.057289306158104986	0.0177650220080586	0.04481270112909085	4.1233599726976254E-4	1.1550619157940019	2.676170670485819E-4	3.87800808417843E-7	1.5831643870985759	-2244.278350769696	150.64917986890157	244.35587209937069	99.358512753575	202.30088647562613	553.3289315711376	1	8	68	14	233	0.4846794411765109	1.2710019888680677
165820000	-113791.1554867355	-110931.14798634598	-2860.0075003895176	-110931.14798634598	878.1755335000594	0.045470925250723396	0.37012225047010033	0.05913012438710786	0.016969083246968258	0.04556370235264436	4.174359543020211E-4	1.1256391452535448	2.7705886967435776E-4	2.2729898127123982E-7	1.2510810940638135	-2238.7594728427985	239.81408089659564	93.3148988153803	371.2432024252135	526.7322396805639	600.9565553327826	10	78	9	15	212	0.47916556436445856	1.3055689698617376
165830000	-113857.73145342976	-110950.19434516439	-2907.5371082653664	-110950.19434516439	934.5360034013286	0.0442179066389018	0.3588252837196555	0.05862184484250983	0.01782603322036375	0.04546065675479461	3.927630343659579E-4	1.2073117830629978	2.6147698335252074E-4	2.203949585030325E-7	1.238901468114412	-2248.6525500232624	74.7297028614807	112.15899674982545	466.0520291635805	439.56178281963594	789.6416252348074	46	42	20	22	194	0.47916556436445856	1.2601373807498562
165840000	-113827.41826578183	-110939.59735689251	-2887.820908889316	-110939.59735689251	861.3689972029792	0.047351305956557066	0.3588252837196555	0.055170595106100166	0.01782603322036375	0.0436048307909545	4.0569233357498207E-4	1.1670077440206306	2.669298711557559E-4	2.4142265163917994E-7	1.256958520838124	-2238.451609229599	330.5299327782097	44.789852135256346	74.33076989216886	59.50901701146441	619.2158593233323	10	7	26	46	235	0.48501118281093736	1.2601373807498562
165850000	-113767.46837528254	-110927.8412141515	-2839.627161131033	-110927.8412141515	859.5684554203724	0.041818108290890894	0.3588252837196555	0.0562698469779044	0.01782603322036375	0.045609697619579434	4.110220946088915E-4	1.2135066784050577	2.70519309413667E-4	2.0321815635556323E-7	1.209724150626955	-2229.556416405491	219.46592572953335	52.48194314511188	110.47223662989852	82.13029291401475	634.7564052048675	7	24	20	37	236	0.4911922787520683	1.3098230121754573
165860000	-113781.84273283769	-110930.28287404127	-2851.5598587964164	-110930.28287404127	892.7784306821718	0.04216844108131756	0.3637889504302558	0.06267251287465396	0.01782603322036375	0.04382500091322203	4.2808672213280694E-4	1.1962192286786013	2.787854496773775E-4	5.037435962097328E-7	1.7005384120492837	-2226.797852338262	168.6781514941662	24.577712443601836	147.27991716498607	98.12546206023403	550.2468399535679	15	21	13	38	237	0.48497374636742885	1.3798777408314766
165870000	-113763.6138950253	-110938.70157145988	-2824.912323565405	-110938.70157145988	787.8028417640701	0.044937627859116314	0.3637889504302558	0.054393719771100836	0.01782603322036375	0.042945169580306364	4.253797702190758E-4	1.2442849945259267	2.840531843927304E-4	2.2584031386932674E-7	1.2717374088788933	-2228.655697359616	148.1574426627727	57.87369482147378	157.770540868454	79.20969577766947	625.1792861124492	9	28	18	33	236	0.49492031136449205	1.264875335681757
165880000	-113796.28074678787	-110943.44089100446	-2852.8398557834093	-110943.44089100446	768.3969487859353	0.04471715309856815	0.36057601097631764	0.059952293261475394	0.01867480061440094	0.04735653236484098	4.1189278060105425E-4	1.2318179607092874	2.740655016393589E-4	2.1651201548323164E-7	1.2641960798891239	-2252.6520041156696	302.95937320023626	104.6270466173697	139.82325122678597	212.78683157962206	625.7212301109676	4	76	5	5	234	0.49492031136449205	1.3452486436823394
165890000	-113790.42006727953	-110940.86916733124	-2849.5508999482836	-110940.86916733124	706.083424497179	0.04311753992501368	0.3757244116392477	0.059952293261475394	0.016247006944004872	0.04735653236484098	4.256879515095452E-4	1.2437246258048387	2.903537489895838E-4	3.117864090486343E-7	1.4194516299519047	-2236.8412016528287	218.69062783965745	89.86680191724524	93.77875831857249	353.671060888091	587.0556507200524	11	51	15	49	198	0.4838688762660818	1.3833662396461783
165900000	-113783.72678964259	-110936.03374017029	-2847.6930494723006	-110936.03374017029	652.8798258791422	0.04311753992501368	0.359761036295244	0.0593750984169021	0.016955503670092294	0.04675470886357624	4.2100744751311E-4	1.182741042583977	2.8973962296973305E-4	1.875794228014533E-7	1.1858434549397845	-2254.500244049199	215.11800323101536	117.46939517116257	112.64773676746098	414.200501169186	681.2931079082585	8	12	59	45	200	0.48721166558668083	1.311879327773973
165910000	-113793.96009266039	-110945.93099928618	-2848.0290933742112	-110945.93099928618	686.2115980706044	0.04884041135738018	0.3681737412224326	0.0593750984169021	0.017288164786839682	0.04470457270860651	4.2025274795430643E-4	1.2224350573841718	2.8256332667200965E-4	2.2923537329751869E-7	1.296566784827737	-2254.343627612643	232.93825434032345	49.49160163864531	97.89347447850241	472.64414898014746	699.8906079723462	9	12	54	82	167	0.48721166558668083	1.2736244547237796
165920000	-113821.25126028639	-110947.52817449736	-2873.7230857890268	-110947.52817449736	722.5277631549302	0.04639050230691194	0.36520904626222433	0.0593750984169021	0.017288164786839682	0.042993874715566475	4.241683125779524E-4	1.2207703172974484	2.8798070843789105E-4	2.663180426000007E-7	1.2896537256147345	-2237.6543218402926	301.1717684799416	58.86665417285324	115.52477698197828	392.0110058215878	601.4184060435001	5	16	58	58	187	0.48721166558668083	1.2736244547237796
165930000	-113821.5089273554	-110956.09527941555	-2865.413647939862	-110956.09527941555	735.4470873206317	0.04182589400399543	0.35786764300148255	0.061964721368387474	0.015529851255525908	0.04780459582829174	4.3128863183656066E-4	1.1900084196180707	2.927329829532419E-4	4.845311563213049E-7	1.6643363033170846	-2237.219780197146	380.49202356336264	131.36619866613034	81.19347134893624	291.5648674508117	617.6181123141364	8	4	66	1	245	0.48721166558668083	1.313975785168501
165940000	-113772.68067602465	-110934.97735192969	-2837.703324094974	-110934.97735192969	735.5908026195292	0.041626880612097496	0.35301441697204605	0.06066335448290012	0.01575199643558688	0.04018414454854851	4.2220794513220066E-4	1.1970772454455905	2.879152464880283E-4	2.105478889499708E-7	1.2220605157182358	-2232.6151343051133	241.03145597287624	141.92819037835628	95.70443725831765	359.707470842402	545.6598701323599	9	18	58	21	218	0.4972457856907301	1.313975785168501
165950000	-113763.86186381357	-110921.98937076691	-2841.87249304666	-110921.98937076691	744.7499006294853	0.0475445792667565	0.35301441697204605	0.05382314600601768	0.017034602482813264	0.043469254577026925	4.322424345380472E-4	1.2436403306878927	2.9666860850845395E-4	2.0912614700095322E-7	1.1768241806161073	-2223.8224747660424	171.19973932532722	56.225532648480716	111.40621165065049	352.354789259457	687.12673717589	16	14	54	67	173	0.4972457856907301	1.3712680432338293
165960000	-113747.34260765777	-110901.53897308456	-2845.803634573207	-110901.53897308456	685.5725814641287	0.0475445792667565	0.35412975456913776	0.05919191018455245	0.017034602482813264	0.043469254577026925	4.3420424191104186E-4	1.1827225179777696	2.956808441047909E-4	2.6503348570812614E-7	1.2682023244167653	-2216.573021669868	275.8322102270695	47.19678303266145	242.6022220039721	411.7310511011052	588.7483857653159	12	60	24	2	226	0.49206654561352325	1.3712680432338293
165970000	-113752.31238757382	-110899.36077928658	-2852.951608287248	-110899.36077928658	637.1077550959745	0.04650884647682787	0.3553885806023527	0.061928077032760556	0.017034602482813264	0.04505546270393773	4.174098161017607E-4	1.2290058086247357	2.7474690997380223E-4	3.131543157386363E-7	1.4385805918620356	-2244.2462688843266	204.97172536627002	60.079052738702835	124.75741725847867	256.3879399770423	581.7062068406638	12	61	16	12	223	0.49206654561352325	1.3712680432338293
165980000	-113760.38331134402	-110927.87289711762	-2832.5104142263995	-110927.87289711762	620.5333749654144	0.04911984560536586	0.37421129193020286	0.06361110552004161	0.01559223108362529	0.04595046681165938	4.3549231285968894E-4	1.2476573663088684	2.8206134980283205E-4	4.052394852753627E-7	1.634717201621845	-2262.580206965717	150.3407371114851	70.3809022616726	96.73718634821532	430.0787514704081	783.024677025418	18	37	26	69	174	0.49206654561352325	1.3712680432338293
165990000	-113755.54372483562	-110917.12157451859	-2838.422150317029	-110917.12157451859	642.2630108601579	0.04561976083336616	0.3612494722006373	0.053514999424582724	0.017622563954001823	0.04568044290957086	4.1347896206500736E-4	1.2273360296596485	2.7470219869557485E-4	2.2996453353294967E-7	1.3236661138231178	-2255.1936325191828	379.3551117443907	64.3085049423384	220.36459192628007	420.8404974893888	688.6725118468013	14	66	3	30	211	0.49770245332379764	1.2694173211879087
166000000	-113798.54349376174	-110948.36482336877	-2850.1786703929743	-110948.36482336877	620.9843184952098	0.04606696546296199	0.3612494722006373	0.05915866993539683	0.017622563954001823	0.047135190878818074	4.2953054953094783E-4	1.2496447385941154	2.8563513297926135E-4	2.611457790741361E-7	1.315733249559703	-2248.3829086412748	183.70692477140022	65.5214448415953	317.2377473529774	722.7576047448086	684.6288557508494	21	61	5	97	140	0.48431517968733495	1.3590466459970114
166010000	-113807.3237338037	-110942.88044747272	-2864.4432863309844	-110942.88044747272	600.4499453272535	0.044153306367637334	0.37208598387251335	0.05915866993539683	0.01762593366368151	0.04813093496286684	4.3450258280667154E-4	1.2357835195952107	3.011272399563871E-4	3.8499983161126804E-7	1.4918897735066274	-2235.9039701949373	200.1192898193675	76.006193326146	299.03074073124105	588.7194606065897	713.565236295664	15	66	6	90	147	0.48431517968733495	1.2690071036383415
166020000	-113799.71410437542	-110925.50881843848	-2874.205285936936	-110925.50881843848	641.281707988602	0.04606612877320048	0.35021759263555263	0.060826935835985245	0.018162219876936843	0.04144631637983995	4.2714002863541913E-4	1.24488423887766	2.8804204178069324E-4	2.966396293316936E-7	1.3601172163984783	-2250.851236067091	92.4771472892742	82.96997398427867	60.80364205999408	344.29598374313696	650.8686441219918	37	34	13	63	177	0.4882214862645321	1.4030007256512738
166030000	-113809.94662398768	-110940.0318658792	-2869.9147581084812	-110940.0318658792	622.5890566968385	0.04548893852251591	0.3596706361767741	0.060826935835985245	0.017162123756383887	0.04307193929536471	4.065986928671219E-4	1.180938416033963	2.7863770972771056E-4	3.17468512384108E-7	1.477094480227439	-2251.153728351827	260.44777335610894	73.62116975444907	110.29199664376118	443.3087722149979	765.2392673764579	9	54	21	57	183	0.49168098524226683	1.3726365586235656
166040000	-113796.10466486924	-110953.88838766524	-2842.216277204001	-110953.88838766524	588.2279963391982	0.0426778575716692	0.35187811472066993	0.05770315089158345	0.019080541370624367	0.04307193929536471	4.2633987004523575E-4	1.2616765613013745	2.865282457145291E-4	2.0053057288230236E-7	1.2150767440336736	-2250.9833921447653	279.9260273388974	97.3074003267122	159.81973309444646	424.4731349148807	682.2620700388741	6	78	6	65	169	0.49168098524226683	1.436195596815247
166050000	-113757.47953587511	-110904.21576152703	-2853.263774348091	-110904.21576152703	631.3820005904687	0.0426778575716692	0.3618612103872535	0.06085203552205511	0.01803856639428105	0.04989530575610319	4.239102357143363E-4	1.2333318792685546	2.854400543594701E-4	4.053884331244878E-7	1.6399180696837548	-2238.0449467879744	182.6755457416405	80.39792697355207	303.7512564260462	726.6543208771992	609.7771922972548	11	67	32	14	200	0.4696165126853523	1.2183757398781185
166060000	-113764.40620593847	-110926.83728182389	-2837.5689241145938	-110926.83728182389	626.0698711599241	0.0426778575716692	0.3669858562632716	0.056793456082245584	0.01997056417162403	0.04419282905237567	4.27141388287243E-4	1.187388332203328	2.8672674775564864E-4	1.6586677081169418E-7	1.128045889724877	-2257.256134601706	137.9322064351773	66.41781414606365	186.18375232739166	567.7948051650287	700.0670689878864	9	69	8	70	168	0.47211021939575304	1.2183757398781185
166070000	-113750.59423762052	-110914.00221304307	-2836.592024577451	-110914.00221304307	628.4490661707572	0.04626732310717383	0.3660323040253697	0.056793456082245584	0.01997056417162403	0.04124543484935056	4.3577409153249344E-4	1.220519865062317	2.890796982599116E-4	1.858896630681013E-7	1.2009045937366425	-2266.1057058290553	294.87757972099985	74.95008201489009	168.22060646812724	606.5078861212128	686.1271133493534	8	65	17	9	225	0.4716974586266757	1.1532701063674122
166080000	-113760.1013856872	-110928.77200910832	-2831.329376578882	-110928.77200910832	601.9230046417863	0.040783103632314036	0.36077267291003473	0.06027371792907275	0.01800526854727121	0.04551932120810054	4.3459737946503616E-4	1.1902868664515898	2.855026486092753E-4	2.0724092661686193E-7	1.2658721923714598	-2270.577845122124	525.4695210695872	93.47342467031585	208.10516392571722	776.7400285613406	615.512467734605	6	61	19	26	212	0.4716974586266757	1.1532701063674122
166090000	-113738.96022583803	-110911.64042286266	-2827.3198029753657	-110911.64042286266	595.4194279130492	0.04209359613509946	0.3591468511511506	0.06284596355537843	0.018655845691890195	0.04719676673297314	4.4148742764048434E-4	1.256379013117011	2.849545675611566E-4	1.8968095455522073E-7	1.2415901787676358	-2292.7929246878043	517.0928173508889	91.17209099341417	150.75838251868345	290.16102588837794	634.3744436582448	6	47	29	10	232	0.4795999955892279	1.2421142003478591
166100000	-113741.65197666868	-110922.94042213213	-2818.711554536549	-110922.94042213213	627.0039053931918	0.043634699050173545	0.3603597020338142	0.06284596355537843	0.01838805483827245	0.04292501472521125	4.276757009552581E-4	1.2785617491024008	2.9172129950649886E-4	2.0461866258866736E-7	1.305687659876554	-2281.2765040889967	529.7913547316235	60.4530834760841	123.9750717586867	502.99057162503743	608.9343836919375	8	17	58	1	240	0.4795999955892279	1.2529424810796723
166110000	-113737.04819851925	-110912.58726392897	-2824.460934590277	-110912.58726392897	676.4569396003194	0.041865203155132896	0.35489919683961285	0.05912062481530073	0.017885787842810606	0.04292501472521125	4.195043591594713E-4	1.2132357610129016	2.773136056214837E-4	2.0321006029423382E-7	1.3011415928885761	-2272.004560679087	419.5721542852746	68.8065572111414	134.87801376735558	582.8383073038738	712.341722278548	6	42	38	83	155	0.4812381759213765	1.2647149001991569
166120000	-113764.81239387969	-110920.82184798997	-2843.9905458897274	-110920.82184798997	611.9719217277802	0.04661946083622783	0.35489919683961285	0.05672761565229969	0.017885787842810606	0.04292501472521125	4.2639239257820664E-4	1.2453085838469862	2.966694554452769E-4	2.2375166485881288E-7	1.2545656656811555	-2249.5344587389823	404.01760631085875	67.9334384613958	148.63028177409305	122.65012264828569	605.8608693995786	8	43	14	28	231	0.4766826914692878	1.2194062695486598
166130000	-113759.10939495548	-110929.16638951703	-2829.943005438443	-110929.16638951703	631.987565373742	0.04213534000792575	0.35489919683961285	0.058854801170822	0.017885787842810606	0.04391482561949642	4.3715274900927496E-4	1.1383246987407536	3.00612887443107E-4	2.3351449847034283E-7	1.2830382239143876	-2258.298950443148	225.7327851150398	159.94196115766556	69.41443852918853	166.31621372516761	610.3279566220576	6	4	35	50	229	0.46416059984379177	1.2334738702498789
166140000	-113775.02177857606	-110940.87488755843	-2834.146891017635	-110940.87488755843	627.891664997507	0.0438030490191577	0.3510892004343224	0.05477583257864335	0.015783392058290557	0.045970932470626606	4.351932084290921E-4	1.1898266769914538	2.9361908012630344E-4	1.892465158861176E-7	1.175983101768305	-2254.516456026924	245.56742453972552	49.528055457733316	48.50912776576656	173.07896002762735	630.2524475281281	5	10	14	67	228	0.4805209440107638	1.2334738702498789
166150000	-113744.08287405028	-110924.3189908341	-2819.7638832161806	-110924.3189908341	593.2256399105245	0.04456600072358773	0.35780746588702517	0.0543637687770404	0.016743131397712146	0.04808020938484861	4.4650424269643393E-4	1.179338745491179	3.001570644422948E-4	1.873561081972996E-7	1.1579107697589717	-2248.9778395012695	315.04103263039826	57.332972836650754	110.85413525333468	157.35254690745592	596.8927529079267	6	13	43	26	236	0.4805209440107638	1.2760392365936453
166160000	-113769.93672099437	-110954.29776947027	-2815.6389515241094	-110954.29776947027	601.6921396139434	0.04434096947631553	0.35780746588702517	0.06096721733764311	0.01681499561979366	0.04808020938484861	4.338882951214534E-4	1.272526512660347	2.9984323707093476E-4	1.6814018893358245E-7	1.130152510992422	-2236.7692483659002	312.38930926539666	91.49615878353642	168.3012227661408	440.4688988079112	614.3260572516875	6	65	24	6	223	0.48218730402212157	1.2654857744172288
166170000	-113752.30374381828	-110919.61698089357	-2832.686762924709	-110919.61698089357	580.4269194475155	0.046053282810900466	0.35780746588702517	0.0608016087725512	0.01681499561979366	0.0463809542307872	4.4067422339935983E-4	1.21723365999755	3.059871041074079E-4	2.1665762066502243E-7	1.257024525372475	-2258.747935814311	458.6122906768942	100.33313020731853	187.6232333611407	674.661450233704	622.8861948018044	7	71	15	56	175	0.4803635407784423	1.208620797308112
166180000	-113816.79766690041	-110941.03481840987	-2875.76284849055	-110941.03481840987	630.6091190283835	0.04482481336506457	0.352847049532389	0.05508606575743271	0.01681499561979366	0.04654592038129043	4.4299276725443665E-4	1.2164165949505614	3.093652864267993E-4	2.799880399645775E-7	1.3173753067064415	-2262.4877928303918	162.05885201266523	109.99875044325944	143.46048534262636	678.6383885414396	566.6102876286562	31	19	46	66	162	0.4652888181134174	1.1693038017637194
166190000	-113788.77681517525	-110950.41542075078	-2838.361394424465	-110950.41542075078	625.1367782472386	0.04482481336506457	0.3672837012051296	0.0600844114672236	0.019457895373099665	0.044220774576898395	4.508940096297633E-4	1.1798008826039779	3.1672890745665963E-4	2.9665452687590714E-7	1.3672458818255844	-2254.9413968202675	184.2650166098868	116.5662524752809	259.71230944300197	613.4700462444295	670.4452497695688	1	78	12	112	121	0.4691979130387777	1.2813272956093327
166200000	-113772.96218258914	-110927.82151116364	-2845.1406714254945	-110927.82151116364	647.2641739457328	0.04632819526976595	0.35465094776816014	0.055175257023939606	0.01792476853862057	0.044220774576898395	4.4768667946106167E-4	1.2528007989757513	3.0205528904635556E-4	3.4255859503902133E-7	1.4391867543912673	-2246.745681488071	84.03615840391224	216.4670904474724	835.1786152127787	743.4726722991564	391.5363033550622	56	36	20	151	61	0.4691979130387777	1.2508344428161842
166210000	-113776.54941154178	-110945.7161399167	-2830.833271625082	-110945.7161399167	623.2078552799771	0.0422196874188719	0.3732393485002021	0.05860249584493587	0.017724449031636988	0.044220774576898395	4.5863571793453397E-4	1.2591883725835733	3.230338122452322E-4	3.242911472203697E-7	1.4085729283069361	-2241.3562800103073	97.15314577407159	124.37862984436703	565.4002252767566	602.8103394043897	395.9572651415212	23	67	43	150	41	0.4623131560419869	1.2180425644460335
166220000	-113752.03292400402	-110943.86792028189	-2808.16500372213	-110943.86792028189	633.7087495402235	0.04389302582712415	0.3732393485002021	0.0616510485056744	0.017724449031636988	0.04447930917071112	4.515656373522913E-4	1.214210373804109	3.1425594178782534E-4	2.3584921572885663E-7	1.2948919242053374	-2241.5533815402564	718.4656674743653	110.23595604091476	421.86146865627086	741.0402433548588	418.1986924403959	6	74	50	126	68	0.4810975268328571	1.2180425644460335
166230000	-113745.56412471182	-110920.86922684908	-2824.694897862726	-110920.86922684908	673.2526260494833	0.04189606180302943	0.3808384307072769	0.06270587493516756	0.019744314518776583	0.045916005581582764	4.427583675848131E-4	1.215798084336325	3.039969575580319E-4	2.5488605138540883E-7	1.34207197275972	-2249.497501700702	128.72022531281087	125.19106158908103	593.5008237194444	906.3912643694886	309.1504621547719	50	35	71	96	72	0.4810975268328571	1.2560847445133239
166240000	-113780.16932989098	-110936.53578082734	-2843.633549063647	-110936.53578082734	746.7359806459655	0.0443700946225729	0.3697997501032567	0.06270587493516756	0.016756606511342833	0.045916005581582764	4.4058433597682356E-4	1.2360808127093825	2.980307861650897E-4	2.8995649520029023E-7	1.3770573376895892	-2255.030034773992	124.84223772439682	243.27656183570832	361.9604934482509	719.8981433399271	308.41599918132044	74	21	1	158	70	0.4810975268328571	1.2712278964743837
166250000	-113794.27871411302	-110957.59800144333	-2836.6807126697	-110957.59800144333	657.3476392841081	0.04266454802789107	0.3708791920119066	0.06398853258707586	0.018513975307351174	0.045916005581582764	4.442213136349319E-4	1.221225476028761	3.0874238662962467E-4	1.8067757798994554E-7	1.1239554932753468	-2241.7500261112723	94.5317399884882	167.26655806144552	569.8165452529227	648.7922671333837	437.9363005600827	60	35	29	145	55	0.4769791947732241	1.2664079949317488
166260000	-113764.5499460778	-110936.09029368742	-2828.4596523903747	-110936.09029368742	668.4626343636461	0.0439691507128334	0.36728025163501915	0.062592971749725	0.018513975307351174	0.04798248876625279	4.4329781372774853E-4	1.2481834257872533	3.087444012446011E-4	1.9141828005625914E-7	1.1785584180008524	-2250.618734898501	120.80094513909718	125.81115999972347	396.9040700991196	612.9209047444699	363.94970318040237	30	51	15	193	35	0.4815591152602877	1.2001936443933994
166270000	-113790.55527381068	-110974.12316711992	-2816.4321066907637	-110974.12316711992	641.3140585460817	0.0439691507128334	0.3676232351320354	0.062592971749725	0.0168029010543509	0.044152612357319175	4.6432514321601226E-4	1.298647304430588	3.1843299178604387E-4	2.5509408730132593E-7	1.3057064818668995	-2247.747235985699	212.97240849706643	100.53077801327326	140.0649843650157	722.9231682851029	344.1416423045364	13	70	2	178	61	0.47348495482619035	1.3457719669397326
166280000	-113753.82159940722	-110928.85336219269	-2824.968237214527	-110928.85336219269	666.2978133112132	0.04442740019862765	0.3654064084143364	0.05625507088747054	0.017627255713578135	0.044152612357319175	4.5407163750745683E-4	1.2509124794872681	3.087227529850594E-4	3.21517480061805E-7	1.464159890812505	-2254.818003675988	183.85097954540092	101.15902179885418	191.10093956900138	728.0676856862793	407.84883428005173	17	65	13	172	57	0.4702913956634473	1.2617126940306636
166290000	-113766.27708420018	-110914.02449778593	-2852.252586414247	-110914.02449778593	731.0738825145852	0.04531420298620281	0.3654064084143364	0.061153451039632024	0.020657670793291703	0.044152612357319175	4.253566711719871E-4	1.254953115296076	2.976896358167749E-4	4.088497946178114E-7	1.6075921282095273	-2242.6221392024077	165.3898510344955	76.08945817485257	192.42245706821055	763.0535409452323	374.3915037399079	23	50	12	186	53	0.46527886414598707	1.1720117043441127
166300000	-113781.73405604626	-110928.1974941895	-2853.536561856763	-110928.1974941895	844.6329539738754	0.04290523807533623	0.3654064084143364	0.05598204676708732	0.020657670793291703	0.044152612357319175	4.328129126794827E-4	1.289750150214969	2.8751302572902593E-4	2.9922562413836026E-7	1.396938274836376	-2250.1436401253154	151.04039955826468	77.65893680633557	266.94696100644416	799.9253365098353	309.43262428913545	25	51	17	174	57	0.4726976259477884	1.1404094249533199
166310000	-113753.90224335893	-110936.93733270954	-2816.964910649389	-110936.93733270954	851.7241638190013	0.043940884020638116	0.3750005675705891	0.05598204676708732	0.020657670793291703	0.04536909479492608	4.2903654530247705E-4	1.251021031922382	2.839889965303102E-4	1.904379777155479E-7	1.2228194774281473	-2245.9305256030966	167.71720873096584	86.09313181123494	163.0556066119335	840.9294128949591	372.0836625640284	16	65	12	181	50	0.48220736996109953	1.2032828251845962
166320000	-113776.44340305451	-110950.97736982092	-2825.466033233588	-110950.97736982092	854.2996949866857	0.043940884020638116	0.35094691716327614	0.05854140651769244	0.018719948972583087	0.041528273508638594	4.0627546087430833E-4	1.1723503217486826	2.773635630941662E-4	2.2609072623730366E-7	1.3790527747229886	-2244.6141103475024	88.39030953423617	79.64705735937638	308.33653166649475	682.2336204678465	273.9399574947743	31	44	13	192	44	0.48220736996109953	1.2071567656237483
166330000	-113751.41824203402	-110922.00567811598	-2829.4125639180425	-110922.00567811598	788.8819811663735	0.043971956287075606	0.35094691716327614	0.05705338649545219	0.019564754775612998	0.04500132847727486	4.3076464099007334E-4	1.161778872959112	2.924880334172262E-4	1.981436551276477E-7	1.2214842141149753	-2250.498624650462	106.5815936760191	155.2416354269316	825.5838273817442	797.147828697217	282.00014609852866	86	2	14	161	61	0.48220736996109953	1.3580699168211638
166340000	-113757.2597388385	-110913.08162987027	-2844.1781089682286	-110913.08162987027	755.6520945853375	0.04524554671354359	0.3631105643716091	0.05959462658927076	0.018389611661588586	0.04500132847727486	4.212870105700187E-4	1.242097213529709	2.904190943375372E-4	2.069728301213815E-7	1.2686065735484937	-2256.982019711181	107.91256555917475	139.5534190622261	713.4180396833377	729.0891975198781	548.4917679793606	82	7	139	16	80	0.4936064979544476	1.3580699168211638
166350000	-113759.98045512554	-110907.02914100916	-2852.9513141163784	-110907.02914100916	727.535865230507	0.04257988279122464	0.3631105643716091	0.05879804000559331	0.018389611661588586	0.04791067258275174	4.111472503411518E-4	1.223750600270722	2.8749256769331817E-4	2.0322216735547288E-7	1.2584270837839167	-2255.443747209425	115.81755598137383	696.8232099000371	683.0473150027088	543.1484922845757	290.0894891428984	85	34	142	26	37	0.47938222999415747	1.29118596435545
166360000	-113799.04364995945	-110925.42582854471	-2873.6178214147412	-110925.42582854471	710.8500052278582	0.047188349386000396	0.3631105643716091	0.05905448461228942	0.019127311870868288	0.04343375195227624	4.193004617501225E-4	1.2521300796362327	2.8337720868745655E-4	4.7674513226166865E-7	1.749349853368398	-2265.0988786569333	108.39928055411119	726.5155268250543	805.7356827621642	584.9552675776156	397.8006152820731	88	69	109	19	39	0.479625491355231	1.3096646134467183
166370000	-113809.3782444108	-110953.85990723531	-2855.5183371754874	-110953.85990723531	750.2520349366248	0.04667768955611119	0.3720095575740878	0.05842882715267218	0.019127311870868288	0.041006615882408774	4.1038664229449E-4	1.2636027910076062	2.7627370720497606E-4	2.793562167650224E-7	1.469679828673513	-2274.8842311294184	106.73133099601021	70.92101163980472	773.9459407768139	548.9123912131356	299.6599731211002	68	13	181	49	13	0.49508018110165614	1.4395417496626521
166380000	-113792.08477989257	-110957.18009536614	-2834.904684526422	-110957.18009536614	715.9144972957868	0.041854784423317436	0.361383197025029	0.059891008262990875	0.01983804596168109	0.044714582822473085	4.0605286824335596E-4	1.259274467626934	2.668924269489912E-4	8.103021988433315E-7	2.50372644647616	-2275.253297115819	261.24731390452126	82.31274256064205	667.8794437548369	1301.446841660224	418.2741236997911	14	69	176	14	51	0.5006957771154585	1.4806676290788758
166390000	-113727.43413370277	-110917.31430071885	-2810.1198329839267	-110917.31430071885	768.2823827109202	0.04371992045400698	0.372695467159359	0.059804792317333794	0.016311647525717704	0.04438589138686223	4.116824000670609E-4	1.2424925723239548	2.600697755101446E-4	3.4729994704809084E-7	1.752712340532182	-2284.430887619547	136.81800030121912	104.76485280571879	682.0689450398195	708.1166515865327	404.1299349165993	38	45	169	19	53	0.5006957771154585	1.4469284857496254
166400000	-113765.5047298158	-110913.60005576051	-2851.904674055281	-110913.60005576051	773.774352981119	0.04371992045400698	0.3579464772523925	0.061019597384657245	0.02121559003739281	0.043659803260150676	4.25205636698525E-4	1.2692731461831357	2.710596970252079E-4	3.3053545877498664E-7	1.5177241985937715	-2260.779298872402	91.88176625524076	109.43818989394796	624.9219669484199	722.1442046008334	604.7061125257361	47	43	115	50	69	0.4903041501980453	1.2657724743051253
166410000	-113751.67606278748	-110912.5923269956	-2839.0837357918845	-110912.5923269956	862.1022019949124	0.04371992045400698	0.36021394619817393	0.061019597384657245	0.018825924687695533	0.044646673206151295	4.307922547804982E-4	1.2442408078827425	2.583727813417348E-4	3.4726952564629126E-7	1.5777185083814962	-2264.0668738048957	100.9849175479632	486.88547295364174	686.6596857050341	864.1933903663447	580.267217082996	87	36	38	69	94	0.4853638650250104	1.2527092600130927
166420000	-113754.22986830623	-110918.41801047388	-2835.8118578323497	-110918.41801047388	908.536379474712	0.04606679075465431	0.35297480554574884	0.05594978220810248	0.01743183284909433	0.04355300348997	4.2374197030728623E-4	1.2787480010443033	2.5578070157318707E-4	2.1326554310400215E-7	1.2970116913343679	-2270.8422998745623	116.74301290977377	532.2486326334929	588.9882184312529	630.9645493315612	604.6857496484886	81	19	14	72	138	0.48434627164255545	1.2706802973502123
166430000	-113771.05446306955	-110916.36033296783	-2854.694130101723	-110916.36033296783	984.8556218129578	0.04321142943741662	0.35297480554574884	0.05635912942253857	0.018436838081537055	0.04629607915544543	4.3205851795673336E-4	1.2186482536062975	2.5446250959168266E-4	6.003668916462576E-7	1.8839322292839713	-2243.6312078245487	100.30059253089622	632.0435360779069	764.1484056779385	279.8854664239973	629.2018257450877	88	40	92	11	93	0.48068233149796175	1.1823611015227793
166440000	-113787.40422029978	-110936.45855284914	-2850.9456674506296	-110936.45855284914	987.3165984973273	0.04712734193333261	0.35297480554574884	0.05325333517702999	0.018436838081537055	0.044659051989803314	4.418559782116055E-4	1.2962707701479013	2.5366991092149946E-4	2.693934776255228E-7	1.2937249616639854	-2247.837115385611	79.35905883238286	223.3624436537868	476.97192975511797	635.2436694553456	642.6840197704063	82	10	35	102	95	0.4881702691917519	1.2962218274016122
166450000	-113799.29718716409	-110943.77701068288	-2855.5201764812023	-110943.77701068288	888.9412854296932	0.04164033670436688	0.3635162355274128	0.05610213989288968	0.01728368572919406	0.0419313159013906	4.352102674283341E-4	1.2557262338299742	2.7284193036636274E-4	2.142524903921941E-7	1.1863809591629866	-2236.256185019036	108.73136447300591	221.64417277331623	583.6875876404804	630.5596044708312	455.02021925191036	85	10	67	96	66	0.48419445083192114	1.340897184084023
166460000	-113772.20805344632	-110939.16874426506	-2833.039309181265	-110939.16874426506	922.5073087912351	0.04164033670436688	0.3541613160671152	0.06004958846208359	0.018143663292997398	0.04287934673894587	4.351002559624699E-4	1.2155825920149703	2.7934848513082257E-4	2.5839690149560323E-7	1.299668112460375	-2225.1269955629637	93.25838587976831	227.7041728419952	689.427519512435	639.8026464171814	464.78980520046053	84	9	97	74	60	0.46678556354199285	1.1828586105311565
166470000	-113833.27792146277	-110951.78994784133	-2881.4879736214325	-110951.78994784133	869.4010871207767	0.042213273205787966	0.3541613160671152	0.05840010623769915	0.018143663292997398	0.04287934673894587	4.310170966767504E-4	1.2319425707895253	2.9485067720086243E-4	2.5857110434862854E-7	1.2210633650459393	-2210.998459923077	119.28494051958731	687.3635800113891	528.5733713699098	743.8061064325442	306.29242864064025	91	46	27	99	61	0.463301058630234	1.1649934722941695
166480000	-113771.62564791637	-110953.22627182592	-2818.3993760904546	-110953.22627182592	849.8048373620769	0.04376238594626923	0.3691011751128133	0.05567303105791831	0.016255298466324727	0.042023394607457014	4.3461440120231307E-4	1.2069378641930362	2.878512220622948E-4	2.1324023890896954E-7	1.2256721774861083	-2219.855047320217	97.95005171073	151.00478983547714	538.2183520186788	880.3495445878476	480.9051377029332	89	2	91	42	100	0.4739771597096809	1.1705556588137647
166490000	-113794.43970757542	-110955.35519260149	-2839.0845149739357	-110955.35519260149	815.2257885433179	0.04376238594626923	0.35687176043133734	0.061727044903456464	0.01745451399567881	0.04127854313980062	4.381063685088734E-4	1.2031966844066282	2.870467340345128E-4	4.5156229967824954E-7	1.6763127830369573	-2250.7231819143144	129.64425804233247	576.0803610518668	559.8596621136311	675.0826479895715	302.7637749165027	81	16	39	152	36	0.48071770775157846	1.3585867257832278
166500000	-113770.0837078579	-110933.81077037392	-2836.2729374839805	-110933.81077037392	775.7814664780025	0.04376238594626923	0.35667071334349154	0.0634195350352191	0.018765919919551417	0.042573748110215304	4.4140720236187026E-4	1.1396034165024658	2.975773504209338E-4	3.2070764413703764E-7	1.4327649196878918	-2240.588690292427	129.1954477179078	411.760244144049	707.291048064967	468.1702913905698	361.27140999253925	78	81	50	87	28	0.48071770775157846	1.3585867257832278
166510000	-113741.49713929978	-110904.57832556583	-2836.9188137339524	-110904.57832556583	833.4111255173299	0.042076684839683375	0.35667071334349154	0.06314402984814893	0.017317349823457263	0.04373410997235883	4.411686638166437E-4	1.1244253846363381	2.8594019262799433E-4	2.2732546777873224E-7	1.267135533933719	-2248.6170268818696	122.21709541472671	455.1411741198296	1979.285256105861	865.7964140111839	351.3205935435019	80	89	13	82	60	0.4855125095174522	1.3585867257832278
166520000	-113727.82423298703	-110916.49546341975	-2811.328769567283	-110916.49546341975	818.6717226124687	0.04792517307321515	0.369169963229297	0.05868667405125673	0.0193411709658373	0.04373410997235883	4.2752780601049226E-4	1.1853583091585613	2.8013641088817424E-4	1.3340468450041914E-7	1.0665510272561602	-2255.8322535937214	199.5784602423648	118.94230464860647	784.6132798098489	657.3923319915066	344.956050563714	18	66	2	181	57	0.4855125095174522	1.3302796734989228
166530000	-113746.45371865897	-110902.66005610432	-2843.793662554652	-110902.66005610432	827.7552973798382	0.04508106729645416	0.3691944779818404	0.060474536939741544	0.019548168037962804	0.04636529027275675	4.2347773106776406E-4	1.168698795063662	2.813372580878368E-4	1.8184364480088075E-7	1.1728347544126174	-2260.2773450942996	237.89422506979204	86.81232794297195	124.97571725643843	695.8610041831987	359.4356444253322	12	39	35	180	58	0.4855125095174522	1.2586289261514902
166540000	-113744.71349644025	-110928.56075784759	-2816.1527385926615	-110928.56075784759	864.317228623306	0.04321937103937372	0.37069831446577034	0.060474536939741544	0.018489818102215633	0.04618249484837813	4.1958255322489455E-4	1.2192966911833243	2.7825002652841126E-4	1.6968272612170676E-7	1.201404074617233	-2259.6721400530055	286.56574241083376	116.92364114803321	118.62664825358358	785.1832421501507	322.8821783756864	10	32	45	175	62	0.4855125095174522	1.2586289261514902
166550000	-113767.71805365432	-110934.33224826766	-2833.385805386663	-110934.33224826766	880.7431554436896	0.04719106605803518	0.3711283524752484	0.061931326327076215	0.018489818102215633	0.04618249484837813	4.032523234724422E-4	1.182364516329125	2.744518153825566E-4	2.1200194575208048E-7	1.3053556058996638	-2247.765746561761	116.26244942372898	107.94386784025465	465.375879324208	662.6176962536335	340.8398517205153	68	22	2	171	61	0.4855125095174522	1.2313091782339605
166560000	-113773.83570207484	-110953.34800247336	-2820.487699601483	-110953.34800247336	914.1685826200526	0.04803422356753044	0.3702484317100508	0.05553949182156949	0.018489818102215633	0.04341775841697268	4.2241676185543605E-4	1.2033096314656018	2.7896590651158747E-4	1.53254804479366E-7	1.1158967471009267	-2243.875846563067	114.79086707784	127.9307906150055	613.5098752605089	629.40921708405	340.40731454489054	86	3	110	68	57	0.47923563113000356	1.2313091782339605
166570000	-113765.39306423724	-110919.63462187284	-2845.758442364406	-110919.63462187284	838.8336899331973	0.04687941199851579	0.3702484317100508	0.06065823463988125	0.01882484412315753	0.04535017729622516	4.262910225513125E-4	1.1914955910440619	2.979230281808415E-4	2.125971062163908E-7	1.2318971734997868	-2242.1817119126877	146.87106506419815	231.10811963313128	410.6495320178098	733.8509952237578	263.57732018147215	86	8	55	122	53	0.475745776182226	1.2483188312245168
166580000	-113814.3082625725	-110964.24709420363	-2850.0611683688644	-110964.24709420363	824.4055250144722	0.04319129117075799	0.3702484317100508	0.05326676914563634	0.015728275505109586	0.04510470192163142	4.0725561502355924E-4	1.1649579706637563	2.898109759905281E-4	1.7952492884696928E-7	1.1936307818864182	-2256.05901903676	135.6895679779175	375.53995835495573	640.0090444736277	687.0494148706491	442.2895362188844	82	49	37	117	39	0.48265646277741314	1.2458213436507874
166590000	-113850.05332882615	-110948.39866883411	-2901.6546599920366	-110948.39866883411	842.571721551406	0.04319129117075799	0.35414303751832277	0.05810010200171571	0.018790358192309453	0.04510470192163142	4.099366145970574E-4	1.1213933591888812	2.9210874722136797E-4	2.065024277083626E-7	1.1738104324791767	-2246.680734776567	132.5632856088918	296.95368699274235	573.4333775112129	567.994419476598	446.1388012898197	79	23	104	71	47	0.4808091474034053	1.2224173134887881
166600000	-113789.87380153345	-110921.42797925624	-2868.445822277207	-110921.42797925624	849.8722240673325	0.046640717724464195	0.38262424731556394	0.05810010200171571	0.018790358192309453	0.0440662210183466	3.9835089948603194E-4	1.1864585826482015	2.8074399306401846E-4	1.8712234857158833E-7	1.211747610088041	-2245.2945793566505	149.10745497752552	197.5392768448572	534.5874795744108	684.2041630458876	465.32368105318636	78	10	78	68	90	0.4836690438661369	1.2652747769528434
166610000	-113781.160524389	-110909.98576846317	-2871.1747559258247	-110909.98576846317	931.6074780095312	0.04298866317398656	0.3524409259370771	0.054893777824579965	0.019355897659636558	0.0440662210183466	4.1732532547764334E-4	1.1314202404429852	2.802960897495788E-4	2.4646014798525385E-7	1.2980991012127387	-2241.41321684973	158.05428982035482	486.5510867590898	265.06830405463813	693.9280790677726	450.40173687499555	92	21	19	111	81	0.484180015473304	1.3283317909147265
166620000	-113816.09850423616	-110927.60876443746	-2888.489739798688	-110927.60876443746	864.3539626272183	0.04295185711492705	0.35933152446152417	0.054893777824579965	0.019567997190348504	0.04703708790903694	4.266248768912551E-4	1.173310704603533	2.882254225334104E-4	3.8518750126085535E-7	1.5506118696075453	-2257.8764978668837	178.93606251832043	215.27135323684337	504.12835810679786	573.8978500896644	493.46623684047825	84	4	14	176	46	0.477450390252469	1.2724032098340654
166630000	-113782.98532017382	-110915.32282654986	-2867.662493623957	-110915.32282654986	834.9513493342073	0.04413068065915759	0.366981187296952	0.054466743037520735	0.019567997190348504	0.04402078338972879	4.219768458080329E-4	1.1729209179668185	2.8113747992490655E-4	1.92233840699451E-7	1.1585114768454003	-2242.6013772411284	123.06084060963545	282.98614062114433	524.1174709354503	621.2520037237623	386.12889974107236	82	30	7	188	17	0.477450390252469	1.235200750866126
166640000	-113756.0828946223	-110909.17290455413	-2846.909990068181	-110909.17290455413	856.6271416676177	0.044179636735150775	0.366981187296952	0.05931085899133137	0.018524013296812067	0.04124903068362682	4.1633844347397064E-4	1.1580933738875163	2.825928374133544E-4	2.002451705116104E-7	1.212930076850972	-2236.8511888967155	100.85508029648557	155.42420009477112	615.4369345349189	421.7805204193875	465.15599591201516	63	31	139	73	18	0.49523880056914127	1.3169476382425171
166650000	-113760.31706743983	-110923.27993913328	-2837.037128306552	-110923.27993913328	941.3262206641657	0.04464778298891063	0.366981187296952	0.055971076125835635	0.019013738458450974	0.044597408904058736	4.4901678244041E-4	1.1484784647601662	2.9676727168649174E-4	1.6936857799723718E-7	1.073374833862621	-2240.5525791171667	245.16631672802018	140.14328847215947	556.4497046983817	352.71572278676143	564.8404892339192	6	85	204	20	9	0.48413272421854997	1.3169476382425171
166660000	-113773.1449560652	-110908.175017388	-2864.9699386771963	-110908.175017388	897.6483911061716	0.047435529878245335	0.3515339617332616	0.05838655932956774	0.01929677629037201	0.044465214446647354	4.1679216951876917E-4	1.2211319052330185	2.861727572344719E-4	3.191760887149731E-7	1.4370775666824829	-2236.4094989670384	110.98049855723731	124.36863454634714	586.8356800800022	1111.13476482624	362.59527568937375	25	61	204	2	32	0.48413272421854997	1.3169476382425171
166670000	-113779.49789228181	-110920.85937484713	-2858.6385174346806	-110920.85937484713	902.0077215818081	0.04382833780247426	0.3515339617332616	0.054259823526793545	0.018276358638736768	0.04389975663696676	4.255936264938954E-4	1.203924123282371	2.9512130692718654E-4	1.8268843337506376E-7	1.1408800047053127	-2241.7184377026256	111.95187861581984	164.44289225389423	619.5690057437105	225.9535409818829	413.68634691955623	59	34	209	10	12	0.48413272421854997	1.314594067631791
166680000	-113767.54984138842	-110926.63491115575	-2840.9149302326623	-110926.63491115575	928.2643016492019	0.0410519979665274	0.3474762484516925	0.05557477724270701	0.017086733521469534	0.043202227689721207	4.1524780366030594E-4	1.2292900802102653	2.832510830577891E-4	1.674043609270958E-7	1.1652978506267189	-2253.235732443409	257.71978401109726	103.91508588672396	691.0552581607523	389.0945211810989	355.29397968565263	32	56	170	55	11	0.46847545654192074	1.237984430663723
166690000	-113795.97880617615	-110917.24216145996	-2878.736644716194	-110917.24216145996	954.1595878095794	0.04492566768870266	0.3630569316185131	0.05557477724270701	0.017424571375361873	0.04565932763456766	4.0343850406248565E-4	1.236075215687442	2.7556616150686006E-4	2.9777447180150537E-7	1.4322340011819419	-2245.4644970356408	191.8161248826297	75.41401417485096	817.3679022946415	834.2739007762757	380.4270142668037	51	37	147	29	60	0.46847545654192074	1.210156710328745
166700000	-113794.20502255743	-110930.47754716364	-2863.7274753938013	-110930.47754716364	925.9979644221412	0.04501608231028294	0.37068965362205775	0.06175337584356488	0.017552518489010776	0.04565932763456766	4.122961473678227E-4	1.1408753589960228	2.746115467208239E-4	1.9349240368197805E-7	1.2163054755109646	-2265.468685323636	167.15272887303271	113.21671629571499	644.3854130610719	503.64617146371614	341.8716069684802	60	27	143	61	33	0.45934374375311793	1.1323607950443995
166710000	-113780.76330634285	-110943.06179930049	-2837.701507042365	-110943.06179930049	945.510733229431	0.046946862557801734	0.362794480869929	0.05710654024022983	0.017552518489010776	0.04565932763456766	4.08523447344939E-4	1.180770227934901	2.799810361161614E-4	1.5846220050442402E-7	1.1487413716846449	-2245.751449263566	163.7721815856724	94.71478313103815	613.6740420875705	763.431487594439	372.27090060717404	29	57	124	60	54	0.4655902762233016	1.1323607950443995
166720000	-113795.4181301149	-110937.20316039391	-2858.2149697209825	-110937.20316039391	869.9733658755164	0.04399206634836453	0.3630534334980246	0.05920632582034112	0.02017993145876882	0.043410911521184356	4.2069388060514456E-4	1.1851524239654003	2.8630136892087376E-4	3.9277280100093347E-7	1.6056409700444128	-2244.67317554814	540.3259055528736	124.95892931758276	639.4410774272982	765.4346031413186	456.4485167962829	2	89	116	52	65	0.4624000952017168	1.217798848773663
166730000	-113778.68728624516	-110932.0107850913	-2846.676501153849	-110932.0107850913	847.0019408145955	0.04442892894608104	0.3630534334980246	0.06063350397561021	0.016390121550980644	0.047039183078394185	4.088064103722807E-4	1.204274746970369	2.778392365691192E-4	1.6699671174497708E-7	1.170810892343221	-2262.180482059465	181.444056233666	137.80202411359443	718.3759557044199	640.323863393978	459.495440876061	11	85	131	14	83	0.47636308241950803	1.247690499800653
166740000	-113769.79067400588	-110944.52924785943	-2825.2614261464482	-110944.52924785943	876.8375126123753	0.04258280961305815	0.3630534334980246	0.06327749940817598	0.01717443180013055	0.042697749940670986	4.155153837308921E-4	1.1490488091820277	2.710844330363787E-4	1.736479653265567E-7	1.2018707141457037	-2265.426445445194	107.76271322377326	142.08227625724064	632.2408094998876	651.9008669626622	497.8708110433928	34	56	62	107	65	0.4794075319788871	1.247690499800653
166750000	-113744.257025548	-110925.00804263196	-2819.24898291604	-110925.00804263196	852.2659949058688	0.04600396984973394	0.3684154052100733	0.06327749940817598	0.01717443180013055	0.042697749940670986	4.3135241961904505E-4	1.1298644065761931	2.8500800233205643E-4	2.0370337924987756E-7	1.231962739465674	-2253.6006677016303	325.36737085595126	141.74139349022386	212.03420867312457	662.3333384160316	446.3850192124274	13	70	10	171	60	0.47841169105135034	1.3477698380223324
166760000	-113768.04284463383	-110947.09212985032	-2820.9507147835116	-110947.09212985032	965.2754490644062	0.04186943032139657	0.3605254778587889	0.06327749940817598	0.01825722353878594	0.042697749940670986	4.2162101958374197E-4	1.1416875645634879	2.6173202258000913E-4	1.7748579108781187E-7	1.2208132815798656	-2266.490120287156	183.33980992908036	102.87452944490396	458.90233867594986	762.0671388814884	444.8793701896457	9	76	34	158	47	0.47696248827957244	1.237793970380042
166770000	-113808.38664570882	-110979.65143503011	-2828.735210678696	-110979.65143503011	925.244547451102	0.04394987542240061	0.3605254778587889	0.06114688315483092	0.020307418509205446	0.042697749940670986	4.2003024089282446E-4	1.2146786837502443	2.6335215944610726E-4	1.9522011785661066E-7	1.2769895830442881	-2277.976428279062	161.06538282508217	149.41802242927326	352.7016250443206	742.214138715092	507.28987570757465	33	51	2	196	42	0.47696248827957244	1.237793970380042
166780000	-113814.30445515118	-110952.7356882306	-2861.5687669205827	-110952.7356882306	923.2001055955988	0.04394987542240061	0.35837529851799615	0.06114688315483092	0.01899717343361703	0.042697749940670986	4.268689694098705E-4	1.2023801995030543	2.6608973879477813E-4	1.9461955544951372E-7	1.2422516781651483	-2296.5402232015763	136.11558698410232	155.4425032307785	336.0448599131959	665.7064311257246	292.50131829515834	55	26	17	211	15	0.47290775724683365	1.1731315843581136
166790000	-113798.83611438637	-110941.53608144615	-2857.300032940228	-110941.53608144615	928.1843811412349	0.04394987542240061	0.3770150357245417	0.06114688315483092	0.016061003248765898	0.046878413357624237	4.0439368132572383E-4	1.1534410124787993	2.533120040551701E-4	2.3742670076949915E-7	1.4318204177124658	-2289.4249760169178	269.5526969539025	91.27907092585477	234.50088624056752	654.1485997557239	543.9313345972488	9	37	42	155	81	0.4833594789319614	1.3090271683060983
166800000	-113843.3887929032	-110960.95650158613	-2882.4322913170763	-110960.95650158613	1003.9570983979435	0.045227011562431196	0.3653960403063514	0.05963292972747231	0.020086675440546667	0.046878413357624237	3.8943485574272166E-4	1.174329034531967	2.433224152353259E-4	1.7056180898440486E-7	1.202193029606447	-2275.0875087403415	217.13344381010313	93.75934096385892	213.098962608872	595.5139845267173	642.2342608869459	8	38	45	225	8	0.4763177867249193	1.088858791804969
166810000	-113829.71588580824	-110968.45378213197	-2861.2621036762757	-110968.45378213197	1010.6854847044893	0.04235729161889164	0.35858708372640674	0.0589858798741888	0.020086675440546667	0.04288766283439181	4.113642390129909E-4	1.1570171387784571	2.560561887633531E-4	1.726395612724948E-7	1.1842143902336388	-2276.7639657357345	145.77905010486958	106.90998703597234	162.73833842912782	625.1218738096127	493.4401831734696	5	48	37	193	41	0.4733323433465114	1.203151428122154
166820000	-113820.74974389056	-110937.61582879984	-2883.1339150907124	-110937.61582879984	1019.3670652347234	0.04773052373667031	0.36593692573629594	0.05654687588405247	0.020086675440546667	0.04722842571795024	3.9693751531699083E-4	1.1393040386388043	2.4142045025903953E-4	1.7118103550771732E-7	1.2331681710639868	-2301.722752986405	123.99215495745048	117.91238922663207	314.4317397492773	766.8714716681847	615.6865087243607	36	37	16	96	139	0.4733323433465114	1.2432977263903084
166830000	-113813.97355531926	-110945.76425703005	-2868.209298289209	-110945.76425703005	1016.0634248185979	0.04477614927579373	0.36653405135848516	0.06300938215322881	0.016072844601180594	0.04698511725647617	4.057460491846592E-4	1.145856800121914	2.4611198343420584E-4	1.250945940505965E-7	1.0720897711186517	-2303.4769119235357	114.04185060498463	190.36907687378087	548.5123108470463	819.5346151283942	407.56003736160716	37	51	35	158	43	0.4661316867262099	1.1600539594410464
166840000	-113805.72974576186	-110939.36540878213	-2866.3643369797255	-110939.36540878213	1054.2726606466126	0.04275669434824694	0.3505205127956792	0.060036782054206296	0.016072844601180594	0.04833673987428069	3.959288082343786E-4	1.1877941554241158	2.4255759117673792E-4	1.8713155012931403E-7	1.2844053722902105	-2289.1597386290796	156.71857229527876	302.2360902720398	542.7081360426426	727.2169754606095	343.2053864439771	85	1	22	184	32	0.48925098479508833	1.3114765222137974
166850000	-113819.7942443109	-110929.34011267156	-2890.454131639339	-110929.34011267156	1125.8247677758943	0.04275669434824694	0.3620117110056508	0.0564909114176947	0.01670254230680748	0.04833673987428069	3.8124631207716805E-4	1.1573466990007704	2.3228245202038022E-4	1.1855325838756208E-7	1.0835021868058907	-2306.188536059283	208.09134421301846	649.7654151913474	630.4327076275986	782.7594664755865	545.7784007969719	88	71	24	86	55	0.48925098479508833	1.284209199445717
166860000	-113812.92195897175	-110920.92066902547	-2892.0012899462845	-110920.92066902547	1121.2141169326796	0.04602013659565734	0.3554117439886757	0.05432039932928805	0.018694050110474255	0.049376837068307734	3.670667903244811E-4	1.110097949944473	2.243864845186056E-4	9.79812733515668E-8	1.0130806632783778	-2305.2211845645384	143.02340576252473	297.3409232033653	684.8034429255258	1056.724857192263	566.6358157488894	78	4	89	63	90	0.4805943239550788	1.18511126457551
166870000	-113777.63009048194	-110907.55394846272	-2870.0761420192193	-110907.55394846272	1115.0820234771181	0.04602013659565734	0.3554117439886757	0.05685329821252462	0.017324458973383774	0.038969863953642665	3.753987001873594E-4	1.105240193764143	2.277613730484457E-4	1.0398597189623971E-7	1.0340800212152594	-2296.528422418084	151.62398562144952	474.37615388958994	995.7195736419063	728.6949123024585	452.0323198526461	88	26	73	82	55	0.4805943239550788	1.1683219192627166
166880000	-113830.66429923227	-110921.20152965872	-2909.462769573547	-110921.20152965872	1061.5961142764295	0.04602013659565734	0.3554117439886757	0.057863006072729185	0.017324458973383774	0.043371834806479305	3.955864882170389E-4	1.1707938584530155	2.506661655620287E-4	1.7532131389816198E-7	1.1655194675572302	-2286.231531505758	143.78088002117124	434.0178778258362	859.2800089556456	807.2277427924711	588.267054323612	88	32	43	123	38	0.48020096339653906	1.370656388927113
166890000	-113829.4591035066	-110912.5219385609	-2916.9371649457053	-110912.5219385609	992.2765066042583	0.045407618109902306	0.3554117439886757	0.058771389597540614	0.017234559559067775	0.04332265289309555	3.8948504986237645E-4	1.1404918810644304	2.5048866641875367E-4	1.772973831411464E-7	1.1819805382476352	-2280.550196643813	105.24958812489982	427.240766409936	947.3429102925352	532.951326642342	580.2019559185477	89	31	98	39	67	0.48020096339653906	1.370189952507617
166900000	-113802.81973235772	-110926.27489252221	-2876.5448398355084	-110926.27489252221	1066.1344228506725	0.0438975043097164	0.3675168738443088	0.058771389597540614	0.01974173035400603	0.04332265289309555	3.7586872180106696E-4	1.1925046767506036	2.382831259255716E-4	1.4841297757144153E-7	1.1613442522388036	-2273.3332793811737	130.46381852418565	378.82505271643595	841.3522990379961	439.78582828333094	466.7757227397365	85	29	112	6	92	0.48323464124009996	1.2567029605310502
166910000	-113825.25584479807	-110940.09997739001	-2885.155867408061	-110940.09997739001	1017.3308302770137	0.0438975043097164	0.35957042249698873	0.058771389597540614	0.01974173035400603	0.043401588866142454	3.8604389735206617E-4	1.1096505694746437	2.4614653092637457E-4	1.2985137150671452E-7	1.0649632396369222	-2277.666747450547	129.8758935021786	477.60046305986936	639.6489038996921	437.5499971784457	313.21620223357473	89	39	173	20	3	0.48021971778848566	1.2395200286864554
166920000	-113839.57628819399	-110943.58278280176	-2895.9935053922227	-110943.58278280176	965.6434675168621	0.04155155480562741	0.35957042249698873	0.058771389597540614	0.01974173035400603	0.043401588866142454	3.8786770039883747E-4	1.1463486076918954	2.496208301151631E-4	1.9349642652488113E-7	1.2358747665375769	-2266.4177569261633	121.99534858771418	399.13937676791335	785.7488514576451	650.797403521499	507.559910713501	86	39	89	80	30	0.4772485001466338	1.2395200286864554
166930000	-113812.714400399	-110934.06788970395	-2878.6465106950523	-110934.06788970395	1025.5461834234532	0.04760495514147561	0.363688038631152	0.05563040359787759	0.01645566118082011	0.043401588866142454	3.719473565321179E-4	1.1120096006610887	2.449000356041703E-4	1.7991197480024297E-7	1.2706305109435474	-2266.9024574348123	126.38611619882143	466.52061039578734	1679.7208599546448	855.398942914707	573.9213499884883	86	44	15	71	108	0.4772485001466338	1.2395200286864554
166940000	-113780.486011817	-110905.60939712985	-2874.8766146871512	-110905.60939712985	993.330444858159	0.051327368317373924	0.3674896221242073	0.0563851658547849	0.016421754829602602	0.043401588866142454	3.743931629855916E-4	1.1682577357353419	2.502701387444017E-4	1.2563587632524697E-7	1.0873080382758222	-2266.171504677382	120.02629313975105	332.7040266815678	454.32844806457103	704.4397702538404	546.7640391545322	88	2	49	68	117	0.4772485001466338	1.1981643022283819
166950000	-113796.76992967422	-110917.84149749104	-2878.9284321831774	-110917.84149749104	966.8004962140448	0.041903227757128625	0.3674896221242073	0.058376400786409426	0.019174919569044938	0.043401588866142454	3.889850012395336E-4	1.1906714576013588	2.4270377404969918E-4	2.1458674349448866E-7	1.346454319225323	-2288.89342455039	127.24055212270828	308.5106399848136	312.7564487415787	971.7179457960132	643.6737816763413	80	8	29	67	140	0.48340508759500217	1.2562787502029864
166960000	-113834.06133988613	-110942.8643926331	-2891.1969472530363	-110942.8643926331	988.7942904766219	0.04574084953131087	0.36055975433716114	0.061511315803162034	0.017495442490132653	0.044399768249164966	3.945439735173161E-4	1.189776985892803	2.483852366722477E-4	2.3142342391744822E-7	1.353667159078957	-2284.575660935623	124.05730394918957	153.2402471185488	535.1977639204435	837.5763580269759	466.7657032372104	52	31	46	162	33	0.4886724667962605	1.3420890476289113
166970000	-113825.02702472563	-110946.73243154916	-2878.2945931764684	-110946.73243154916	1011.7571629722883	0.041481432972492474	0.35889014378655826	0.05521101328008583	0.017495442490132653	0.04705392180747379	3.899158527438725E-4	1.2407673292470356	2.4060013405104942E-4	1.9523889253415536E-7	1.310930416942958	-2286.2165996165727	149.4575903019113	399.6430326435178	494.17640388450224	759.7685768394418	727.6391108986076	71	11	56	135	51	0.4886724667962605	1.3404251289441103
166980000	-113841.40439951394	-110924.47012531896	-2916.9342741949795	-110924.47012531896	1036.7037839114719	0.04194952155251292	0.37541876247275346	0.057377977896674	0.017495442490132653	0.04598010983493064	3.8367644008437595E-4	1.1470413928205498	2.5182275918351127E-4	1.989016974098459E-7	1.2259540905486621	-2266.846705221111	113.77673832848805	286.8349873684112	553.4962678591312	763.6981884632481	552.6577873143066	72	23	46	129	54	0.49389929821811973	1.3476671066035366
166990000	-113844.61955569976	-110941.65584459284	-2902.9637111069237	-110941.65584459284	970.5213690841159	0.0496750521148245	0.37393657264401314	0.06006059888013268	0.0183055565489929	0.043268138715953273	3.720636830872246E-4	1.224893616717933	2.4200212314873286E-4	1.9513907213724714E-7	1.298034078236555	-2286.2740329583257	139.34144384986348	351.95250168373366	597.0015232338427	704.2243392765733	454.98020054122827	66	61	28	128	41	0.49706017250440226	1.3476671066035366
167000000	-113856.60632180113	-110927.32336784714	-2929.282953953984	-110927.32336784714	980.3765690918465	0.044407093472461634	0.37393657264401314	0.05823166383749586	0.015566098487271177	0.04535995680201033	3.8061921631470265E-4	1.2375414970775271	2.4207361213815577E-4	2.86330385230568E-7	1.4665754499856505	-2287.638042215218	135.754903267483	391.87996836827165	773.9221311416899	685.7589461826561	445.7576978156449	84	26	70	143	1	0.49706017250440226	1.3761571873270635
167010000	-113801.80833724531	-110895.5720722145	-2906.236265030805	-110895.5720722145	891.7736859646197	0.0452442859180998	0.36529484829729564	0.05823166383749586	0.018980309324416217	0.04108669770354416	3.69527258292757E-4	1.1803571456203326	2.455997468378665E-4	1.8428628359539289E-7	1.2560879943797054	-2277.1863385757993	123.48703486601437	185.254182283751	177.1937878190488	677.9575340478688	645.29130028986	54	32	10	118	110	0.4924836478414382	1.3320009482390052
167020000	-113819.34220974127	-110912.71877299916	-2906.623436742114	-110912.71877299916	848.6826544762082	0.045673833545172134	0.36529484829729564	0.06069664666476469	0.018980309324416217	0.04108669770354416	3.8800450900796415E-4	1.1976235356157248	2.454396307705002E-4	2.1103163517759867E-7	1.268217614058394	-2276.4453409763596	45.10227661927079	132.23723030255917	198.21301568050163	696.4496204792665	615.9887351137284	1	76	18	127	102	0.4909365576976764	1.3017249118488208
167030000	-113817.71046342305	-110927.09906983991	-2890.6113935831404	-110927.09906983991	886.5229796746712	0.04660120569432947	0.36529484829729564	0.05578081596484183	0.018509889214265118	0.04108669770354416	3.771055486708195E-4	1.1855846415973488	2.4108697658801873E-4	1.6948861034454032E-7	1.21232680570365	-2274.6965586986694	177.52875577359984	94.75066815224748	315.3549729134211	616.9074744609777	624.6093799124837	30	42	26	134	92	0.4909365576976764	1.3017249118488208
167040000	-113820.22933833713	-110934.86398724714	-2885.365351089995	-110934.86398724714	809.3881660863271	0.04481411423356267	0.38767312073251936	0.058621713940141394	0.018509889214265118	0.04871678445166475	3.8438755494847046E-4	1.1382408463306353	2.5937446092850406E-4	3.367090060512772E-7	1.558478136312403	-2267.1147240018395	112.10764448221123	103.14614650488299	274.37797952684923	644.7720014791851	507.3008149406188	9	59	31	166	59	0.49199139285545745	1.398183828897473
167050000	-113826.27083351492	-110931.89043711782	-2894.380396397103	-110931.89043711782	876.9343549868927	0.045292778071430465	0.3725235196394741	0.06279542291136701	0.01792067287410789	0.04871678445166475	3.732062706960961E-4	1.1623289453157104	2.483936236202345E-4	2.1924330988071977E-7	1.3399350817113187	-2267.3310138133834	138.6399263061684	361.2486935026829	514.7946177758972	674.8779905208821	507.7192058437047	69	15	68	163	9	0.4907168322495577	1.336715227852346
167060000	-113869.8277122645	-110969.46204376723	-2900.365668497263	-110969.46204376723	870.0165433075798	0.04353830910010917	0.3725235196394741	0.0612098488082664	0.019145474012899236	0.04280985336292161	3.8467031524091566E-4	1.2182110953363294	2.6053704924039846E-4	2.2271800002619862E-7	1.2837100961263141	-2257.1387080620234	109.5926303945605	217.89699053685968	400.46155195173515	662.147084831205	354.0561214742023	73	1	68	181	1	0.4883467504953652	1.3484322849648043
167070000	-113825.9385121725	-110950.56569072379	-2875.372821448722	-110950.56569072379	811.7865387830285	0.04353830910010917	0.37982785345823245	0.06004112421916254	0.017960154456944096	0.04319748575676083	3.7852827229279345E-4	1.2240673698795643	2.5019864729677286E-4	1.6894638919563488E-7	1.203585813483348	-2261.6204830734696	122.10219050111799	163.87470939437648	407.27887617848353	722.413830906523	599.9681573191681	63	21	41	182	17	0.4883467504953652	1.2964283085024257
167080000	-113844.21702831252	-110936.79082529365	-2907.426203018864	-110936.79082529365	832.918114838129	0.0454620720672795	0.36328307200894555	0.06004112421916254	0.01838100972002639	0.0419349429318571	3.838430005396131E-4	1.184034420801256	2.531239371095449E-4	2.3076879475723127E-7	1.3057994182258144	-2263.528962388657	96.36926802126293	251.76374421849107	605.7502857782495	628.3032445740521	600.4310458698894	85	34	82	97	26	0.4883467504953652	1.2964283085024257
167090000	-113836.56518900784	-110944.23678697161	-2892.328402036229	-110944.23678697161	933.6332033375216	0.04165369376117741	0.36328307200894555	0.06004112421916254	0.01838100972002639	0.044849836198600654	3.797813918611333E-4	1.1314344704843895	2.456352778123794E-4	1.5997363650903798E-7	1.1372220463085019	-2255.503296957354	96.26623889094614	454.29230021596175	958.5421384237878	739.8738880573642	823.0078455735629	92	97	5	117	13	0.4925570870422873	1.2964283085024257
167100000	-113799.25887751527	-110933.72485531062	-2865.5340222046557	-110933.72485531062	820.8364198813983	0.04742799675899158	0.36328307200894555	0.06071423032369577	0.016840577793057466	0.044849836198600654	3.7963207687589175E-4	1.1224200178227803	2.5348242875427354E-4	1.9607728326054525E-7	1.2895561074074275	-2257.1641578442363	124.16115036259612	513.5423919542351	990.1218052698634	717.7296997169175	451.8499029836794	86	34	31	136	37	0.48837863209373783	1.2802516065432574
167110000	-113853.82590337694	-110966.31763561795	-2887.508267759	-110966.31763561795	871.519245418656	0.046011010646516796	0.36328307200894555	0.0603877439097724	0.018316220810945607	0.04507241256913757	3.856884367651057E-4	1.1310349859018223	2.470355122823809E-4	1.3605698086151935E-7	1.0665258110137756	-2263.2072208409545	341.98381996742125	111.5238516002428	422.1694941489292	723.6692606694609	601.6808564252509	5	77	42	122	78	0.48467867454365293	1.2802516065432574
167120000	-113895.81521277185	-110995.50063450998	-2900.3145782618617	-110995.50063450998	818.3227421801956	0.04657813087276118	0.36754392400668884	0.0603877439097724	0.018316220810945607	0.04435740987558261	3.840176686525044E-4	1.1438793910303615	2.4796246373634816E-4	2.4004008104363564E-7	1.3678381484866184	-2274.7070973877685	211.61986851210008	120.65106044518673	318.9720083765197	758.1747444677542	682.2070776473977	11	70	55	155	33	0.48787389605780906	1.2661812877786416
167130000	-113818.42550114784	-110941.47247151457	-2876.9530296332696	-110941.47247151457	971.1354870943535	0.04309888441028013	0.36754392400668884	0.0627336103226577	0.01872313661974608	0.03851147115770572	3.938008001697198E-4	1.1962375825373337	2.3444595058805983E-4	2.683326281446295E-7	1.480549197494002	-2275.7798432481213	141.4870130243354	47.253150251482865	320.54039279012824	631.7084808650849	570.8440003650766	66	15	44	169	30	0.48787389605780906	1.330853461258883
167140000	-113823.80448553387	-110952.9747504376	-2870.8297350962716	-110952.9747504376	908.703284191539	0.04309888441028013	0.36754392400668884	0.05532358343977723	0.019281679978813828	0.045027273730206284	3.977879933451566E-4	1.2268111638027013	2.342353567941714E-4	1.2160790370803254E-7	1.0577761695373873	-2292.6768500159524	140.38350382985115	64.70668719690248	331.3247836434426	697.470228305023	857.2691285126108	50	33	33	205	3	0.48787389605780906	1.3640548254260443
167150000	-113806.24436864712	-110946.19684553225	-2860.047523114874	-110946.19684553225	996.9154619920697	0.04573643732748561	0.36754392400668884	0.05873867760161347	0.02004927015236288	0.045027273730206284	3.990751461980504E-4	1.2103004881928108	2.2712483574978E-4	1.3737507920953744E-7	1.1257238122077418	-2291.9194587043025	147.81871272059135	361.3069088547007	491.72092496074094	850.8452874966841	674.8545819968216	80	12	80	89	63	0.48787389605780906	1.2553137525334603
167160000	-113823.96058300135	-110944.62215511437	-2879.338427886983	-110944.62215511437	961.3772204904111	0.046257716460161004	0.36999042253802894	0.05873867760161347	0.01937791822554278	0.04704731253600145	3.8832891099804253E-4	1.206333762051287	2.2583256452462518E-4	1.4562717339503126E-7	1.145109118096798	-2288.7995745326325	111.1508415501476	424.0265149301194	515.5115554284039	865.6157089677127	743.7100298136731	81	25	51	123	44	0.4764838863958121	1.1688793359007588
167170000	-113821.91261832569	-110941.64434396014	-2880.2682743655487	-110941.64434396014	1035.1161243803047	0.04437012445942349	0.3577577922165542	0.05750854134449269	0.017201000314664927	0.044106154502387196	3.9904594314513046E-4	1.2153257882053239	2.397545369452744E-4	1.6074276788196985E-7	1.1720343158216204	-2281.2026760822205	115.80428864060626	294.96876358560064	575.9661529702048	913.2032502091829	683.3137775083609	85	1	99	42	97	0.4738489194568486	1.2106197195754111
167180000	-113807.50690233521	-110936.79977045368	-2870.707131881531	-110936.79977045368	1044.7096608553984	0.04648838064241385	0.3617251679591451	0.05750854134449269	0.01819690107411441	0.04533681185913986	3.8693701354755984E-4	1.1848148118218866	2.2456044669513274E-4	1.998561270858483E-7	1.3318117666636988	-2293.3873727760515	117.08087727198719	184.73403032546204	454.85953638141797	860.1873094503135	842.654150839403	83	3	58	96	84	0.4738489194568486	1.197409005054078
167190000	-113830.90445792722	-110953.49840525269	-2877.406052674531	-110953.49840525269	1066.9216933069376	0.04714930530667509	0.3612689285026337	0.05819206865076724	0.01571080710030966	0.04417646997707561	3.7948604456662367E-4	1.1775287631291984	2.2414783781150705E-4	1.4548536714702794E-7	1.1921159592308679	-2299.7780951043314	141.0258513412718	591.0521963833961	399.6924960475165	828.7869637320445	637.151093571013	81	8	49	96	90	0.4738489194568486	1.2285744050651053
167200000	-113769.2660751612	-110897.03138469638	-2872.2346904648084	-110897.03138469638	1080.2595769245017	0.043251950671525166	0.3683058976060761	0.058447920397635716	0.019530613931359478	0.04417646997707561	3.762147006580708E-4	1.1608024996178068	2.1802208999320208E-4	1.0966945848997115E-7	1.0752480072891248	-2308.940652785813	103.51032090402491	158.74347491916384	524.1777273929944	927.7150347628339	746.8654122254165	37	41	83	29	134	0.4738489194568486	1.2285744050651053
167210000	-113804.16519206672	-110929.43790224358	-2874.7272898231477	-110929.43790224358	1063.6527917225205	0.043251950671525166	0.3674254761475195	0.058447920397635716	0.02097502242300586	0.04490121473208997	3.7300029095519604E-4	1.1767544030080763	2.2492940391810693E-4	1.318007212344145E-7	1.1487008546058677	-2304.3163850551196	138.8133301492186	110.1999408710422	446.12973518460166	393.07798856587567	843.9180950969404	70	7	53	10	184	0.48546530247655345	1.2032380065993136
167220000	-113770.38390104182	-110911.80464065392	-2858.5792603878895	-110911.80464065392	1095.9679345679176	0.04112768185626538	0.3674254761475195	0.05963107810925631	0.017946281737286955	0.04582307189512932	3.7808284228810083E-4	1.164797643321359	2.1825678332120516E-4	1.2823964221115524E-7	1.1830106724489768	-2324.3120276502596	129.88224126021137	636.7499088696161	686.5312838509868	754.3384638674086	632.0537370504609	78	4	51	60	131	0.48546530247655345	1.3330880718986204
167230000	-113798.61517700476	-110910.03605465544	-2888.5791223493134	-110910.03605465544	1013.8060345803096	0.04112768185626538	0.34560781559259024	0.05963107810925631	0.019278714082130957	0.046951852272016946	3.707238568853265E-4	1.1651022832991678	2.2246127123626923E-4	1.4187793174181638E-7	1.2172062319987123	-2328.6962260635205	167.29531499552516	478.8107003605579	856.6238169717278	988.8851044614107	465.6037616888457	79	68	75	35	67	0.48546530247655345	1.2608982518582255
167240000	-113798.12674060879	-110915.94645454027	-2882.1802860685134	-110915.94645454027	1007.0265242530871	0.04489922823051275	0.35418216860049145	0.05963107810925631	0.01857801060879214	0.046951852272016946	3.7397741838057286E-4	1.1741667826596027	2.262359336335779E-4	1.4925508658694925E-7	1.2194757415612199	-2315.05534362443	160.74697692839575	839.3801558653679	480.1467545847298	913.9135695825249	513.1333695645151	74	21	63	66	100	0.48290989804992834	1.273403504137309
167250000	-113863.56477317485	-110963.49351949565	-2900.071253679191	-110963.49351949565	994.0528637962965	0.04422190193791013	0.3706239143332176	0.05662727280468552	0.01857801060879214	0.044546960266480626	3.6913293728183883E-4	1.1494929372138178	2.2046711981753308E-4	2.503151965443653E-7	1.518772831438748	-2317.404990163984	145.01399764577664	547.7129485392784	412.9299169591795	956.6094478830121	866.7346461844885	79	14	55	109	67	0.49151956455760704	1.3331966018106585
167260000	-113822.91475952782	-110933.66093000601	-2889.253829521813	-110933.66093000601	989.7237428891635	0.045178197195919194	0.3500901926369819	0.06191576919710718	0.01857801060879214	0.044573510396100684	3.8313296173028255E-4	1.1843037689632403	2.2003223641023134E-4	1.677167476748022E-7	1.2572844614943932	-2322.5172464451216	127.58556488069766	480.6873675982507	1036.0209533297314	626.3355460821566	637.6861091041758	71	92	86	2	73	0.49151956455760704	1.3307046761002987
167270000	-113811.80000413906	-110966.69463746414	-2845.1053666749203	-110966.69463746414	1008.5790510709573	0.04669242594126287	0.36761877383102826	0.05738089313977208	0.01621131716938317	0.04236995143633068	4.057352775055523E-4	1.259695667444295	2.2491274065779819E-4	1.7041285922340472E-7	1.2837151354923906	-2319.9259989916513	123.09894196881189	523.3394391540336	842.0065157841916	447.6876805742122	1037.0451259761944	80	68	139	32	5	0.4614815585266254	1.1610424240975403
167280000	-113828.53248439373	-110953.61951532944	-2874.9129690642812	-110953.61951532944	1044.106786315849	0.04669242594126287	0.36761877383102826	0.05925921934016612	0.016358617722273195	0.04220361522899371	4.051347819918288E-4	1.2225765826846062	2.153547955253338E-4	2.495252205839309E-7	1.4640749320233433	-2325.5148852130183	123.02791128424526	517.4708326371497	901.4850360926266	559.6534735451313	562.8242781998779	80	58	147	2	37	0.4750539281455693	1.153106422918256
167290000	-113832.07425800788	-110956.52818386936	-2875.546074138515	-110956.52818386936	1183.7142717553372	0.04356250372779926	0.3640868284111894	0.05550133995426001	0.01661552765067789	0.04345899381572433	3.909254649822773E-4	1.2702435957007745	2.05340559728222E-4	2.649872836015126E-7	1.530301601759058	-2318.4213353713158	144.42565688767687	321.52059130530984	1002.3691172917892	723.1997038575719	727.5335269343823	78	41	136	13	56	0.4750539281455693	1.153106422918256
167300000	-113840.40332736917	-110930.71813994496	-2909.685187424215	-110930.71813994496	1195.018389387598	0.04264325447438927	0.3599737762223839	0.06001016336606891	0.0179633344849041	0.04678731782855441	3.851873795882545E-4	1.3080424224182934	2.055484774882222E-4	2.036441281333025E-7	1.3454439950054082	-2319.022289179634	148.81962200900048	393.0903232098468	1054.6726263870648	753.7080343830223	591.2855347796441	86	35	97	76	30	0.4750539281455693	1.1909073616346635
167310000	-113818.80241856135	-110919.50267498131	-2899.2997435800403	-110919.50267498131	1193.2516492914353	0.04365510589650627	0.3599737762223839	0.060335678696538254	0.017977842896553492	0.045147228096970644	3.750911371492181E-4	1.1959471771296697	2.0672962920036472E-4	1.6200744740081603E-7	1.2668460109144215	-2326.375171347182	137.8113976024821	191.66960763530685	439.04479066320164	1032.2078514226962	663.932305063253	65	18	45	157	39	0.47327907208397013	1.3611723378379044
167320000	-113829.95557206227	-110931.30651436932	-2898.649057692953	-110931.30651436932	1265.8178985758016	0.04447959664564003	0.3551322152753326	0.05779481763351176	0.017977842896553492	0.045147228096970644	3.679943746125548E-4	1.2400492248608337	2.0802482914127464E-4	1.421696793864124E-7	1.2144673099934542	-2324.6866423621714	133.6994074862771	161.59697546934242	474.93059593254844	1092.9153900792805	493.1654079952764	78	8	49	115	74	0.4843755447153557	1.3423862158331474
167330000	-113835.52135480358	-110924.12703880272	-2911.394316000864	-110924.12703880272	1304.9790701672473	0.04227900445910867	0.35806021344832867	0.05951555849818463	0.017659952204080877	0.045147228096970644	3.582752071321512E-4	1.24481618499354	1.9695793637240612E-4	1.1541041579260242E-7	1.1522605873633827	-2347.394458596084	133.70454107950187	169.3818010877451	435.00978300384486	1121.7062706698157	534.6014376151592	33	50	30	142	69	0.4843755447153557	1.2759421790268846
167340000	-113874.044165414	-110940.00781622645	-2934.0363491875423	-110940.00781622645	1432.0717900885263	0.04362059900745862	0.3663065340352438	0.05554955202446321	0.020371776985984313	0.04478114436478997	3.530020202681984E-4	1.1505077868133629	1.9941070471124903E-4	1.4639412436453527E-7	1.2484302459109244	-2339.8547488479107	141.50365611631517	136.45015558814964	738.4840119996179	1057.576860019779	666.7050637243245	27	58	55	110	74	0.48724898402178124	1.4092067300311735
167350000	-113858.04079383069	-110942.5199226238	-2915.520871206892	-110942.5199226238	1371.6726030242064	0.045095501457716514	0.3600312006244379	0.06049119042120998	0.019250522493290123	0.045835041675639905	3.5355234930825824E-4	1.2341417078299095	1.958103877770472E-4	1.0862990946952233E-7	1.1384766541433404	-2351.3950962166523	248.98405334405794	127.22842579510707	530.291622053069	862.7224557244388	843.112902556944	7	77	45	162	33	0.48724898402178124	1.2387950554468563
167360000	-113843.12656340002	-110942.09015756157	-2901.0364058384466	-110942.09015756157	1446.6141533603145	0.04269726274171415	0.3693332359197996	0.06225305208896132	0.018779558491834773	0.040145191170701866	3.439799965760466E-4	1.2380301526952964	1.922878835152017E-4	1.6158492035146163E-7	1.4097997177005606	-2348.143550501027	110.7375621536414	137.17914388778726	733.6162831682105	1010.0861823993498	597.4667009017456	39	48	63	125	49	0.4872113050762605	1.203149373370849
167370000	-113849.92166488232	-110933.66568726818	-2916.2559776141356	-110933.66568726818	1309.3865348071051	0.049081866607480276	0.3739412777043784	0.05764387297608054	0.019680931362847882	0.041358183241538345	3.6267170102257084E-4	1.2632551609417217	1.9686891442421378E-4	1.9377081691928175E-7	1.4224776520461284	-2350.48190248342	124.95371859762199	231.05435356907896	674.5379040431416	848.7002287151732	663.7049532624211	69	20	22	141	72	0.480564986325665	1.3091781377386724
167380000	-113839.36641529632	-110916.02124846244	-2923.3451668338844	-110916.02124846244	1398.436161284063	0.04739090453409188	0.3739412777043784	0.055996807148696565	0.019680931362847882	0.04360627440044344	3.618560648912089E-4	1.239547251003737	2.0046177617956108E-4	1.610173732879586E-7	1.2779984557133859	-2338.1587527078464	139.5943796223343	741.5218168218372	947.6327400471072	817.2771709981204	711.9527525717333	88	11	142	44	39	0.480564986325665	1.2762420180841816
167390000	-113863.31272095017	-110947.73576885909	-2915.5769520910803	-110947.73576885909	1389.1591441140552	0.04224671658771845	0.3739412777043784	0.06033089586545798	0.0206710341954494	0.04168455627989472	3.661990417232844E-4	1.234450325783495	2.006718630133563E-4	1.8481318356355178E-7	1.3444129816260169	-2323.7528791036884	147.6883301393158	543.8477666618082	846.6970666862261	912.7946862050484	608.0388703060182	89	22	137	48	28	0.49327444189085784	1.3251522250818706
167400000	-113862.31300864475	-110941.09632873532	-2921.2166799094266	-110941.09632873532	1414.5653733998904	0.04446113816605907	0.378311048130374	0.06023672954292091	0.0206710341954494	0.04741164352377021	3.414380041514226E-4	1.1702687201616748	1.9789563718246805E-4	1.668598716769435E-7	1.3321112504902328	-2309.985172929967	153.62152094631375	527.5654166276381	770.0595998272503	1026.0020974660022	801.1119924919851	92	37	87	14	94	0.4937622438928654	1.3574279429632803
167410000	-113859.16958142484	-110951.91128400087	-2907.2582974239613	-110951.91128400087	1442.8929400858478	0.03971821428829354	0.3703715075808401	0.05928673869059971	0.0162729071496351	0.04741164352377021	3.500157432234325E-4	1.1740432318856628	2.118274420612088E-4	1.468335987243795E-7	1.2434005622800612	-2306.7425898598312	119.26241253450901	586.7847930372052	952.1054124234362	747.0152959313531	706.5928583020263	87	39	83	23	92	0.4892668274580331	1.3480244027202088
167420000	-113887.15811436017	-110952.15629189799	-2935.0018224621717	-110952.15629189799	1452.8142081544988	0.04403571552376711	0.3698580683334919	0.05928673869059971	0.018396240223292136	0.04336927156702677	3.3684113490444384E-4	1.157959478120498	2.0398847086261965E-4	1.865259724713166E-7	1.3572962364097363	-2308.0318179639085	154.85175870533033	428.66363995596606	706.8391744220828	958.994224296345	711.0261361186339	88	42	22	27	145	0.5000712034902485	1.3222549066012768
167430000	-113842.91299162978	-110918.64268116326	-2924.2703104665234	-110918.64268116326	1350.2310430721147	0.04637533132759927	0.3698580683334919	0.05928673869059971	0.018396240223292136	0.043562031472380684	3.5695811575881334E-4	1.1941499688979096	2.0933885202464425E-4	1.5107422508378851E-7	1.2226547576280185	-2315.829308924987	129.21762571706014	505.13067940102775	655.1380533705958	1141.5332069570939	807.708727543578	96	18	14	24	172	0.5000712034902485	1.4643144330744209
167440000	-113836.60411908527	-110913.10021514319	-2923.503903942074	-110913.10021514319	1373.9007440031485	0.03994955991902782	0.3741095636653063	0.061981076022332465	0.01699417309301212	0.046596288808399805	3.515965336947034E-4	1.2119206573581265	2.0708624523975338E-4	1.5592881709822744E-7	1.2458297247950973	-2311.9475218171433	131.89978529606788	270.7787392381147	455.48979830090695	979.7666039740891	709.4876431718465	88	2	42	60	132	0.4969151533060903	1.3818641187986234
167450000	-113839.00337541236	-110912.59556978212	-2926.4078056302405	-110912.59556978212	1393.5217498045954	0.03994955991902782	0.3570461410937049	0.06115225164298678	0.01699417309301212	0.046596288808399805	3.561769055868693E-4	1.1706487389178202	2.09039259972289E-4	1.8915215855137008E-7	1.3440768967223822	-2314.0908461407143	145.92928720238498	128.7848772309886	878.2392708189916	691.3073441270845	800.404771821941	68	29	8	24	195	0.48572300276525326	1.2968381808153977
167460000	-113865.27097050674	-110925.60480011151	-2939.6661703952204	-110925.60480011151	1399.066544994692	0.044668529280876716	0.3555739665600045	0.060448762623469	0.01699417309301212	0.045143710878973495	3.5628846689860063E-4	1.2564151234287508	2.160798048683302E-4	1.5279307331219558E-7	1.2068113651098311	-2317.2620406694905	213.66033837817872	133.1963468064508	601.0877134494323	1210.7707709215435	671.6813289003192	6	81	62	13	162	0.4844923673002874	1.2968381808153977
167470000	-113860.16943647551	-110911.19002212922	-2948.9794143462946	-110911.19002212922	1338.0790473799577	0.04578741596940749	0.37838298005294896	0.05680742022088564	0.017489464460228258	0.04505104175593387	3.524313479606499E-4	1.2097793714371146	2.1486284565574816E-4	1.8818978185507854E-7	1.3290757600007206	-2330.838623874713	155.39600197897647	619.0369141997858	769.6484991129042	962.5258579274353	765.7755039799331	87	5	78	68	86	0.4844923673002874	1.3508539964187702
167480000	-113813.70950907283	-110893.28175175509	-2920.427757317742	-110893.28175175509	1382.8317384231154	0.043264732629449826	0.3678369934554278	0.06574531610545178	0.01758220271332119	0.04505104175593387	3.4566720891216537E-4	1.166481741155628	2.1364072550599384E-4	1.4513206567224765E-7	1.2243244136585205	-2317.297421257849	187.63649014829278	576.6810512506697	623.4593028756412	951.0112318095378	657.492505254625	90	18	40	97	79	0.4844923673002874	1.3005365316306259
167490000	-113857.21267667881	-110933.00626266592	-2924.206414012886	-110933.00626266592	1376.3498774610941	0.044511865333265795	0.3678369934554278	0.06538599607745324	0.016099458166314473	0.04836053541010284	3.562139551394649E-4	1.2167739562228765	2.136939198446999E-4	1.6480901630432156E-7	1.2737904786810614	-2316.54952265452	112.0738040316847	170.04578781588975	624.245779252278	1050.7575900646812	456.967399687704	64	22	68	115	55	0.4905832525698751	1.3005365316306259
167500000	-113838.25422423259	-110925.9946626224	-2912.259561610186	-110925.9946626224	1395.109234016612	0.044511865333265795	0.3669848577747612	0.06080725591241084	0.014127633296304995	0.04779108397959258	3.5142090752464703E-4	1.176360292692906	2.1216344517352212E-4	1.229807278474175E-7	1.1636394253002371	-2322.853180834258	144.75714324353936	180.4925745375981	436.95038298333833	777.5706075089571	801.5078393770727	63	25	20	109	107	0.49194145343108076	1.327919357287544
167510000	-113829.19442504388	-110901.05098228704	-2928.143442756848	-110901.05098228704	1373.062674049425	0.043840838543270276	0.3669848577747612	0.06080725591241084	0.01843384451996432	0.041965845349824026	3.476958900723007E-4	1.1931340358953417	2.1070352191973418E-4	2.0129068881076875E-7	1.4298948429762293	-2318.1389407752745	172.71902713303348	156.5669085204071	751.7231111414884	860.1247787138544	645.3902749632666	27	67	29	92	109	0.49194145343108076	1.4088566134766454
167520000	-113839.0742422588	-110933.5395158388	-2905.534726419999	-110933.5395158388	1323.544324595718	0.04468043911865248	0.3669848577747612	0.05978480627383493	0.02025364983227562	0.0511485214379621	3.537329238218055E-4	1.1806368674500087	2.1263055645528935E-4	1.5849015706323884E-7	1.3184538255741687	-2317.7674387655948	152.28400445238393	155.31639983726552	833.6566344734679	1049.6892197282173	711.8646361679478	73	19	60	47	125	0.4998359858577526	1.3088550723549086
167530000	-113868.655129589	-110934.74783176869	-2933.9072978203017	-110934.74783176869	1383.413783550833	0.04903447509783689	0.3669848577747612	0.05978480627383493	0.021092512962692402	0.0511485214379621	3.483943540910633E-4	1.1685826660588454	2.194182611143878E-4	3.189762938173117E-7	1.70038851432342	-2308.3483131786174	141.1126725794813	560.7266702033885	2392.8555267742777	859.0359759314291	563.9263316055553	93	32	13	76	110	0.49716092755497815	1.4636885542139002
167540000	-113878.14177637913	-110937.89029699283	-2940.251479386288	-110937.89029699283	1414.8672176166167	0.04647501218669536	0.3669848577747612	0.05978480627383493	0.018488599563328077	0.04400236773570918	3.459246564336087E-4	1.18124601748927	2.1250377591713502E-4	2.1642877173404508E-7	1.392520612137493	-2308.5684547494598	124.60141891897018	278.88261247742525	839.0300201628116	1000.0655418236348	639.0268358849574	84	16	81	54	89	0.49716092755497815	1.4636885542139002
167550000	-113838.719375023	-110928.79059534427	-2909.9287796787394	-110928.79059534427	1309.3308361568884	0.044716620257697445	0.3669848577747612	0.05832008699558892	0.018488599563328077	0.040904720332577985	3.5484874643686154E-4	1.1751488937093248	2.2271316531836426E-4	1.5050138033012993E-7	1.1932447198948193	-2292.149936785926	118.67179703188019	204.05267098544917	532.9919922597272	778.7029218317936	633.9077931776055	87	7	33	94	103	0.5024756642258497	1.4021758801601591
167560000	-113839.97120138977	-110954.79576196411	-2885.175439425659	-110954.79576196411	1242.231300755288	0.043408147595097646	0.3649618985085788	0.059411446344417564	0.016307162112478603	0.044533424718455734	3.426824254776634E-4	1.1370773149628266	2.217695453125219E-4	1.660898195946433E-7	1.3402564869069393	-2304.9236947235386	137.70295653391491	182.27920640101053	800.7660391553558	832.0450343347696	690.9003611534498	85	9	8	69	153	0.5024756642258497	1.428421347736322
167570000	-113864.86192338733	-110957.20999881813	-2907.651924569204	-110957.20999881813	1239.6525955036602	0.04303774385078178	0.36386216905129415	0.05692532404150834	0.0184115842275051	0.04530119857258148	3.472450142890738E-4	1.1779473366998563	2.3249650710179345E-4	2.4497136779943164E-7	1.517559074210396	-2302.910734072816	120.06584177828795	699.9010136815199	883.3234449492395	788.6713072819315	494.7288546979885	92	39	78	4	111	0.4824688271615951	1.215649735412585
167580000	-113882.79923826408	-110962.61218551974	-2920.187052744342	-110962.61218551974	1202.9798282111462	0.04789417650293598	0.36386216905129415	0.05506715933303354	0.016887328255733806	0.04396336826604752	3.5825537030100533E-4	1.2013215375093347	2.3596722405661632E-4	2.2849607027871346E-7	1.4289388192202042	-2309.262961494852	109.56076649954555	678.9484219945947	1011.8273103523668	602.7692964914264	490.8521293179378	90	64	32	106	32	0.4849983848948681	1.295573768760978
167590000	-113834.36257225074	-110932.3557275405	-2902.006844710238	-110932.3557275405	1160.4952077075995	0.04833372850211565	0.3553620053638443	0.05506715933303354	0.017808877934471674	0.04455650146718391	3.4888408594378165E-4	1.1497059382192116	2.3280682621336943E-4	1.5237011955758171E-7	1.2630243980795959	-2307.1321580939743	139.47481466540003	726.3773777011811	629.3757652428244	1084.2805110394752	572.2028244713237	94	66	8	93	63	0.4849983848948681	1.2333591696785449
167600000	-113849.65180143004	-110949.39925695914	-2900.252544470899	-110949.39925695914	1220.1502672977674	0.04092094663278204	0.3553620053638443	0.05506715933303354	0.017808877934471674	0.04622775097870907	3.467882282291286E-4	1.1425949110476135	2.3130976076157566E-4	1.545841270625642E-7	1.321864798028683	-2331.432834370038	134.9700972960964	237.72864988694164	1076.6901098049398	771.1193493074927	389.80573303960915	70	28	39	163	24	0.48731140197134853	1.3134640848756463
167610000	-113835.18375410582	-110926.04043127011	-2909.1433228357105	-110926.04043127011	1224.1875935531655	0.04535720384786556	0.341595680286896	0.05325814447824508	0.016846870290273146	0.04622775097870907	3.55910777752723E-4	1.1492023722428808	2.3504183729267564E-4	1.4777268915783603E-7	1.2481753128362336	-2322.123325391806	125.84629222642789	246.65701922227146	324.19717355084083	860.9183299399128	488.0187200001842	76	2	15	199	32	0.479653980038133	1.2104972554729756
167620000	-113801.78360669491	-110899.33172081581	-2902.4518858790957	-110899.33172081581	1211.3283859954633	0.044185058572550506	0.3757169530438205	0.06369973397598207	0.01853443034651286	0.04622775097870907	3.4467990481219774E-4	1.1530325015455822	2.2655396561000832E-4	1.0040951893668388E-7	1.1041652070751076	-2331.7640129323454	129.7806990123477	201.22594743126078	560.1054299304686	1000.0560799369784	470.84733216734367	59	22	13	179	51	0.4849804549629279	1.2854977454550074
167630000	-113807.10468796633	-110920.19373666459	-2886.910951301741	-110920.19373666459	1247.3552463074877	0.044185058572550506	0.3751787373178825	0.06110167788941556	0.01934841506977591	0.04540211607079639	3.462760287590132E-4	1.1311085371106493	2.289018572678859E-4	1.0446211771649568E-7	1.1387467704824512	-2327.5099202559986	144.31155346098012	138.79043568490275	197.83198839962606	744.7964143544168	603.5163514192549	52	24	19	166	63	0.4849804549629279	1.3033793030485354
167640000	-113839.17378217715	-110953.94808519026	-2885.2256969868868	-110953.94808519026	1296.043899593557	0.04699828450861641	0.3643827552962238	0.053115848698254524	0.01934841506977591	0.04540211607079639	3.41685233395998E-4	1.1485324081565642	2.2481880871654827E-4	8.36787521023507E-8	1.0579988111670617	-2335.9623062468395	141.23504838356055	204.80257169073332	588.1931884532586	880.7094525558515	575.6614797477235	51	43	32	141	57	0.4886272448190799	1.3791583702561443
167650000	-113854.34013273456	-110927.49591178074	-2926.8442209538166	-110927.49591178074	1313.6859679884708	0.04258456419880649	0.37009957618453265	0.05653114226462129	0.01978107782973516	0.04540211607079639	3.48657360874011E-4	1.167440352811117	2.1975368206136094E-4	2.0452293296437952E-7	1.4725837733886136	-2343.562448031366	143.1947274608428	180.18566069644126	570.7732120251369	1045.7000258559237	453.6805022546482	32	58	20	146	68	0.4886272448190799	1.2831300564909813
167660000	-113867.25654072496	-110969.29959509	-2897.9569456349764	-110969.29959509	1316.2029086436764	0.04480447236112008	0.36303804261553335	0.05653114226462129	0.019565474689971767	0.04419994296993321	3.5618803610917924E-4	1.201995169650762	2.1483782817689268E-4	1.0264277826188233E-7	1.0979827774882007	-2334.324732793404	165.03438380236216	148.75921245309908	687.5809827779381	846.3980815408738	535.0896127447282	41	49	53	112	69	0.4897885519522623	1.2466400983595198
167670000	-113845.2910639791	-110945.50875281598	-2899.78231116311	-110945.50875281598	1335.070121565482	0.043495837342246255	0.36645845610130295	0.060983633293784124	0.01595161793982315	0.046096444186570745	3.637863241154592E-4	1.1369775917472136	2.226104209323315E-4	1.0624951308154889E-7	1.0773546823027897	-2326.7294552542958	135.77309968256748	177.02121164237082	582.8747472222925	951.3122295637487	552.2119732329528	51	36	46	123	68	0.4901634815656134	1.3596298770242443
167680000	-113880.40350667006	-110960.62585794312	-2919.7776487269493	-110960.62585794312	1326.7636952484886	0.043495837342246255	0.3638765253815039	0.060983633293784124	0.017904359666249505	0.046096444186570745	3.5682974679540755E-4	1.159787633340142	2.2141252833582145E-4	1.2027551806579036E-7	1.1250186702356082	-2326.1430665900516	154.5272787853799	275.54243332195216	697.8582488408197	766.562449269605	494.57282616198967	95	5	40	136	48	0.48668673158084835	1.231670309336649
167690000	-113854.0828757488	-110958.95678567722	-2895.1260900715815	-110958.95678567722	1274.195484473184	0.04543378642556747	0.3728473495848096	0.05684626211650278	0.02109532654065681	0.046096444186570745	3.5922349963824146E-4	1.208214548735877	2.1577437362710932E-4	1.2116634917873352E-7	1.164066034740182	-2330.697300415286	187.75307946161584	677.2554637714259	844.3253312945569	979.1947619240273	621.0538963435644	94	29	37	90	74	0.48668673158084835	1.3103331784597918
167700000	-113875.4082590043	-110985.48306430232	-2889.9251947019798	-110985.48306430232	1207.6748156850647	0.04543378642556747	0.3825658450343749	0.05786952566347548	0.019690969602983676	0.046978046826986544	3.587187947707591E-4	1.1324026840260817	2.2144679392583513E-4	1.4136012518009804E-7	1.216012039550315	-2304.591427856093	164.79345620581097	641.2073391653944	993.1882536097492	690.6354103577136	591.6288666241194	97	45	85	71	26	0.48352851445104644	1.262943644850029
167710000	-113874.95219068415	-110947.55280506698	-2927.3993856171674	-110947.55280506698	1255.9770782762064	0.04543378642556747	0.36431815853265254	0.061842945649283304	0.019690969602983676	0.04288773572066289	3.6127373874032624E-4	1.1169760920678597	2.2924517347088538E-4	1.7113907667973462E-7	1.2560416873426725	-2302.408895000392	175.3554849536731	616.0390109524583	957.2747477064818	559.5942169238783	603.9426822684301	96	21	110	14	83	0.4875070010754947	1.3207676508898154
167720000	-113898.32792006969	-110953.97171348102	-2944.356206588658	-110953.97171348102	1196.4165190005176	0.04540977715634345	0.36431815853265254	0.056680495064161826	0.019690969602983676	0.04686908390784054	3.501307967730677E-4	1.1924785984777135	2.202386529994075E-4	2.1013029194783777E-7	1.382847329971597	-2309.7339458274237	115.17302376516575	592.9574028564194	895.1432929374643	409.6786786818378	855.2386277815135	90	35	105	20	74	0.4875070010754947	1.3207676508898154
167730000	-113882.85147645793	-110953.06641958318	-2929.785056874748	-110953.06641958318	1230.580650939379	0.04540977715634345	0.35723043917667835	0.056227142851858175	0.019690969602983676	0.04624720926763271	3.5441765849519846E-4	1.1958891573349455	2.2897639665707864E-4	1.4556077441097384E-7	1.1652909788924386	-2294.7377856009643	120.2147232078436	521.1122077227192	1102.2421027337143	257.3847169346606	707.1009781491096	92	52	30	5	145	0.4799826568749952	1.2436766873650533
167740000	-113900.15236565136	-110949.93162481634	-2950.220740835028	-110949.93162481634	1224.7758981424965	0.04327480780976573	0.3498443823240952	0.06259972307536066	0.018592442083787977	0.04660075925229192	3.5124498982639843E-4	1.1564751607192036	2.268743812464515E-4	2.155458867341028E-7	1.3561625526435295	-2301.214562737179	135.88224906753516	405.84179897178166	713.0163306829268	720.6263508285456	616.5598464787638	92	3	65	103	61	0.4799826568749952	1.2120624826074664
167750000	-113914.5574946671	-110959.9633782374	-2954.5941164296987	-110959.9633782374	1272.626083207386	0.04327480780976573	0.3516387127331379	0.057936410050033006	0.018748290059564125	0.04302701075525127	3.4998431358175677E-4	1.1568273606738166	2.2786569021481675E-4	1.8408455872597943E-7	1.2626679592370205	-2301.919068916858	127.54588007021692	554.6139190020837	734.1776292057881	854.3257556457307	650.1670892773241	92	7	57	47	121	0.47459762449471876	1.2581351994419996
167760000	-113839.09253348358	-110933.61435232463	-2905.4781811589532	-110933.61435232463	1270.1252728207496	0.04527437031879559	0.36543449980850384	0.05990156658895212	0.01604799445932554	0.043541968034273175	3.5640747972745274E-4	1.1409938517422917	2.316071156916083E-4	1.4579899939022098E-7	1.1866021879224813	-2291.742973753884	125.51128791776769	395.22525708508084	745.2875122364187	742.5165441381223	528.1219213561731	85	11	102	51	75	0.47459762449471876	1.2057186469777685
167770000	-113869.07481323466	-110939.2854439365	-2929.7893692981656	-110939.2854439365	1254.3010371512275	0.04527437031879559	0.36543449980850384	0.05888889202187155	0.01604799445932554	0.043541968034273175	3.517206972348421E-4	1.149288338159596	2.2803561399540543E-4	1.3990686311894554E-7	1.1577956883125056	-2304.4561678948116	118.10977568398371	306.7212017469494	747.6446988481382	914.1061928739865	735.7000786282924	82	20	107	33	82	0.47615328195967055	1.1857803916795735
167780000	-113840.89925095876	-110914.7861977758	-2926.113053182954	-110914.7861977758	1211.494880939696	0.04351253806732001	0.3593789029418295	0.05888889202187155	0.017282092118677688	0.042871812049031184	3.4879785638783676E-4	1.1817441025590811	2.2691921760292148E-4	2.1882271862603888E-7	1.4251051573406768	-2306.3619606538564	160.77097741140963	575.4605243468118	939.8062509788228	770.444608242569	696.7063894655404	86	48	85	35	70	0.48257108796114445	1.1857803916795735
167790000	-113843.09270989275	-110947.02549577226	-2896.0672141204795	-110947.02549577226	1176.2608531677356	0.04351253806732001	0.3534418528774124	0.05902144127010111	0.018067798830692476	0.042969556790447797	3.466984224728147E-4	1.1741667541540846	2.191756057894024E-4	1.2609654554057207E-7	1.1918618224255828	-2315.333274431104	140.0241892462777	674.898772225181	1580.827881433785	807.485309008554	576.3686164386221	83	69	2	81	89	0.4980950172954332	1.3809440043242298
167800000	-113863.21427888042	-110946.33086169719	-2916.8834171832214	-110946.33086169719	1125.6680650883152	0.04385434209271807	0.3534418528774124	0.05695423794087145	0.019174382579174396	0.047180517499285604	3.526927296264606E-4	1.1395496874809636	2.2686604794112648E-4	1.9282398039679008E-7	1.3650042750397875	-2315.3272332898728	132.51679538283264	593.3379738561258	968.5601827258371	678.5979581257841	496.99812877735985	79	56	105	63	21	0.4842100650000393	1.3770123067131053
167810000	-113870.37126412863	-110952.05256533115	-2918.3186987974777	-110952.05256533115	1160.716543091884	0.041240871918500586	0.3534418528774124	0.05695423794087145	0.01746627296958038	0.04737737494838599	3.6186014361300434E-4	1.167420301260047	2.4022192052853758E-4	1.7205706200237257E-7	1.2402216366815786	-2297.3915960367353	156.6110874879769	577.3168239679503	1142.9698527519515	874.3625647166833	718.7257606614498	83	70	27	36	108	0.4696948011144907	1.241042524046248
167820000	-113884.77980392621	-110941.13959992205	-2943.640204004159	-110941.13959992205	1221.427018951315	0.04527973733138831	0.3673307879374754	0.05695423794087145	0.01746627296958038	0.04290056460054168	3.5883414900194147E-4	1.128015468422142	2.4333416462250497E-4	1.9079219933009378E-7	1.284776071349897	-2297.9439626724593	141.33136434731432	369.33143481587973	767.7849293180587	1243.4285654838845	519.2201093063483	72	50	26	70	106	0.4840690542081748	1.314727175119672
167830000	-113894.09570663786	-110956.89575348799	-2937.1999531498805	-110956.89575348799	1288.9294074469458	0.046713014822922	0.38028557275854397	0.06292934646681624	0.018432921609907272	0.04290056460054168	3.4780791556253426E-4	1.0973021213262701	2.2909056025286295E-4	1.3744935380483555E-7	1.1329824732478555	-2296.8584757438994	140.27761634782598	518.709903568034	945.4305621839595	1070.759152750269	444.8838560552806	83	57	21	70	93	0.4804164066627835	1.314727175119672
167840000	-113917.00010215225	-110962.67762817947	-2954.3224739727766	-110962.67762817947	1326.0973143317567	0.046713014822922	0.379607536611846	0.0608429863417636	0.018432921609907272	0.04629445947569074	3.4358353112008737E-4	1.0922658771471883	2.2380869555065368E-4	1.4847485745497472E-7	1.1762205752311283	-2304.4066278127398	160.2137295237341	405.6023511166107	807.9494582702815	754.894987910862	530.3263560609914	79	70	31	45	99	0.4804164066627835	1.314727175119672
167850000	-113917.11392994292	-110960.24984401192	-2956.864085930993	-110960.24984401192	1380.6611990952247	0.046713014822922	0.36737110248069804	0.05718917368629505	0.019652957001131465	0.04629445947569074	3.4311879754420755E-4	1.1575587277525858	2.2687021504046786E-4	1.8954688735390398E-7	1.292360882064632	-2288.1729984478716	140.56160450148363	367.12496540789544	1060.251777426521	739.2284663139849	586.6843703301596	90	61	38	82	53	0.48231253824454284	1.2681730501031612
167860000	-113891.00170298257	-110949.45048638966	-2941.5512165929154	-110949.45048638966	1304.4498608363783	0.04429675655611087	0.36737110248069804	0.060265688966710765	0.01683638970368543	0.04629445947569074	3.5380641686161084E-4	1.1338700684493694	2.314529415808183E-4	1.2430311180838572E-7	1.0801862200337646	-2295.362015376719	183.33796469197722	452.0462894833518	849.3145870756999	568.117750995395	527.3012113970691	81	75	128	16	24	0.4858414634588271	1.4014864555736275
167870000	-113915.108306724	-110959.35545564585	-2955.7528510781353	-110959.35545564585	1325.4186641109104	0.04429675655611087	0.36737110248069804	0.05997921766620385	0.01842223642750215	0.04128927305798557	3.343365722745834E-4	1.0874080423511119	2.3085566652966528E-4	1.433225945719068E-7	1.18680238689674	-2303.912824877559	147.12922047211546	435.82920391383146	903.4854128816307	586.1911681604468	504.853805379566	57	91	113	8	55	0.4907609641613145	1.2736098233157622
167880000	-113873.50080425221	-110932.76940127452	-2940.7314029776953	-110932.76940127452	1311.7848616429396	0.04353147453817295	0.36737110248069804	0.05997921766620385	0.01842223642750215	0.04561594125865776	3.3659500080429904E-4	1.1182497975016685	2.3438654142477372E-4	1.631022710671479E-7	1.2529694476506092	-2288.71687517078	138.3083134492638	449.28882902933395	844.8439689200987	216.75182833983192	419.2487018672817	75	70	125	18	36	0.4840469504513531	1.2353086645150744
167890000	-113872.36846663259	-110946.5286836206	-2925.839783011986	-110946.5286836206	1305.3620913130994	0.04387330941983794	0.3701149284221411	0.05805871427756789	0.01814556757193531	0.04458525311769134	3.550557968903403E-4	1.1408951079064822	2.4107019618703834E-4	1.3844399729767468E-7	1.158248703942019	-2307.186340565161	199.49756703219424	466.3487871421126	1193.0441825265334	413.07657886512493	499.74377702475175	86	64	100	69	5	0.4768673386262278	1.2850765227486463
167900000	-113906.19152284175	-110938.15914249464	-2968.0323803471106	-110938.15914249464	1269.2506328939091	0.04387330941983794	0.3701149284221411	0.062275748327266664	0.01814556757193531	0.04458525311769134	3.452123816080662E-4	1.1280846424122999	2.4183268145138776E-4	1.6263015588715565E-7	1.2088151863968823	-2311.4110438448365	127.48502446557534	495.2139844279567	838.9870825636328	684.9291254480979	357.74060541040586	63	77	125	13	46	0.4889843748598517	1.3647393447648555
167910000	-113869.59443937684	-110921.71024913741	-2947.884190239439	-110921.71024913741	1205.8042057760265	0.04387330941983794	0.3632537990555838	0.05603620113137474	0.01800915833165207	0.04514346504626254	3.4619058296910806E-4	1.1172596052985424	2.4373117632164298E-4	2.894685802121688E-7	1.5902110350136847	-2313.170801526732	158.22155339514788	538.6187773880065	947.0530139953366	594.7778670552457	361.701918265831	71	65	126	29	33	0.47640108253561836	1.244242892918099
167920000	-113876.56365358618	-110919.40588347301	-2957.157770113182	-110919.40588347301	1192.2884552058904	0.044902406970617384	0.3632537990555838	0.05603620113137474	0.017094951542939225	0.047415344221805905	3.4129572466734325E-4	1.1517877444520652	2.4377880120086696E-4	1.4293438957200986E-7	1.1922630849692635	-2320.4020928429222	177.28004113401116	477.29590517517687	766.0502871007724	1113.1143636133554	399.56777547878517	68	60	149	2	45	0.4785841186277084	1.2740268745475696
167930000	-113859.07744845613	-110936.72296792161	-2922.3544805345173	-110936.72296792161	1193.2336288149668	0.044902406970617384	0.3632537990555838	0.05919620036603318	0.017094951542939225	0.047415344221805905	3.351529726976868E-4	1.1662414473803653	2.387659342677734E-4	1.602438768692652E-7	1.348219761571049	-2319.0478797897927	150.97310791496872	594.9336236221718	938.3343083135958	651.6475230835786	398.37029934168015	67	72	106	4	75	0.4738606764093562	1.2740268745475696
167940000	-113857.02341047388	-110929.01911715051	-2928.004293323367	-110929.01911715051	1283.285780785883	0.04726670087758535	0.3592680956536519	0.05919620036603318	0.019833428916553143	0.04324287733535689	3.4014330179825994E-4	1.1871912892504115	2.37314544498311E-4	8.315583084543172E-8	0.981315802246057	-2308.3876852619683	146.80639429762724	456.40614528996855	973.6964173421629	436.43362427579115	739.2178038735515	89	61	89	77	8	0.47836030321514983	1.2740268745475696
167950000	-113877.4910560384	-110939.3536340431	-2938.1374219953063	-110939.3536340431	1402.1273376083107	0.04267357789398804	0.3529983901176996	0.05919620036603318	0.01898476244977691	0.04324287733535689	3.4229622652638805E-4	1.1476751155187532	2.3148599635659464E-4	1.5013993826416796E-7	1.2468097660692181	-2305.840503724452	133.0873189912219	498.5454411092957	1051.3909248063255	744.2153947973135	413.0751568697046	87	54	112	14	57	0.47723595407022956	1.2202158859728338
167960000	-113852.1800771147	-110934.17045575577	-2918.00962135893	-110934.17045575577	1385.2552197430368	0.04349869286278698	0.3738034867546377	0.06204380168598164	0.01898476244977691	0.04324287733535689	3.497264521956498E-4	1.1400459625625892	2.287315202708138E-4	2.771705660082523E-7	1.6170863929219739	-2317.5122068802693	143.41561718581067	466.98815961677354	902.8567958399714	798.9449933901387	485.7337624473752	80	67	100	3	74	0.47723595407022956	1.2705303228929077
167970000	-113883.0142214453	-110943.04014230483	-2939.9740791404647	-110943.04014230483	1385.6222060224318	0.044198444605647244	0.3635566136110388	0.06204380168598164	0.01833184135906704	0.047066466981186446	3.5065729536638585E-4	1.1414450714812114	2.2976291001484926E-4	1.2559321016899715E-7	1.1229558739539829	-2313.6364744055163	139.058455579856	573.7410231207514	1253.0543528554647	766.1465627711273	386.7926128527803	79	73	17	99	56	0.47723595407022956	1.2880583652330662
167980000	-113857.05555234512	-110916.99243680386	-2940.06311554126	-110916.99243680386	1447.5985823268554	0.04094420657135472	0.3609424707678752	0.06299599639850514	0.01833184135906704	0.04593431853285783	3.310378127080426E-4	1.099341547137022	2.292259795653077E-4	1.191931170053562E-7	1.1401807081472628	-2314.774407938267	142.50685579594952	175.69283684992203	598.2671428897145	871.6757310249463	513.8606355959352	87	7	25	138	67	0.4903007958351585	1.3439368215911984
167990000	-113876.84014216655	-110931.1104561097	-2945.7296860568485	-110931.1104561097	1416.587146846405	0.040542986108417396	0.36601132750701665	0.05965965170072659	0.016088235472892672	0.04436916427959398	3.319906519708629E-4	1.1436431462996324	2.2886422766263493E-4	1.0891380499031843E-7	1.1182920152764333	-2332.1574576018074	167.68398708605181	358.05683795433026	932.952209409612	894.3032185799168	706.7713013457942	88	15	30	35	156	0.4853109928252038	1.2996309125392635
168000000	-113906.27095961875	-110946.25818242921	-2960.0127771895377	-110946.25818242921	1409.8508462867348	0.04212190913175233	0.35217671073879747	0.05931015592462199	0.018290007936243354	0.042224583923623576	3.3112509524332233E-4	1.199173997362914	2.2987458375764246E-4	1.8479008969049025E-7	1.353219119355161	-2311.4002715535194	157.8916675397081	159.7255822152011	763.1439117883218	552.2589222454947	1145.2417335896746	72	25	170	56	1	0.4853109928252038	1.2128492300015106
168010000	-113911.41120659943	-110954.71851387343	-2956.692692725985	-110954.71851387343	1358.6410636625037	0.04344433822790284	0.35217671073879747	0.05931015592462199	0.018290007936243354	0.04123672375588108	3.3504379522746454E-4	1.1682020731502214	2.312407867333147E-4	1.0907293138192466E-7	1.0748544590356683	-2315.1112558019568	142.35928881003602	857.5612048010821	776.9721790002171	753.0065520913219	500.02222005428985	93	37	100	22	72	0.49203293666382714	1.356795818817081
168020000	-113853.57393087939	-110948.50416186237	-2905.0697690170236	-110948.50416186237	1316.131631110571	0.0456253663087707	0.35217671073879747	0.05857014826939741	0.018290007936243354	0.04196760943650821	3.315872994037E-4	1.1435662326713723	2.2043403929143462E-4	1.0845590267439595E-7	1.1627092034288642	-2326.0555364738693	173.06473669176154	875.5716776687786	892.6293390736894	619.9259956921592	492.3175057136913	93	114	59	15	43	0.49203293666382714	1.3646907574926308
168030000	-113915.05234251193	-110945.29984902464	-2969.7524934872913	-110945.29984902464	1390.736641272847	0.04488444858059568	0.3544782558580396	0.05829008938030804	0.01784633905911922	0.04683375725781535	3.3284344835437325E-4	1.1702530621098053	2.285748358053146E-4	4.0753277822203197E-7	1.9749139225021637	-2329.427277941962	188.6069495018272	864.51982960907	705.0376300573544	736.0818427285586	602.6583300770195	89	168	3	2	62	0.47908030840248794	1.3020003641099651
168040000	-113892.19274376836	-110948.09044476807	-2944.1022990002953	-110948.09044476807	1355.9841962949886	0.04488444858059568	0.36844933289159576	0.06235244805374623	0.01784633905911922	0.04164376509279356	3.5488928991085633E-4	1.2889685121186154	2.2972741171097807E-4	2.1833507859786033E-7	1.4601412700128145	-2329.758017522575	186.39253109993095	782.96837304043	864.7467201766785	612.5309885260125	877.6357957664964	93	120	38	72	1	0.47908030840248794	1.386596303411299
168050000	-113862.08410506058	-110957.88689732397	-2904.1972077366026	-110957.88689732397	1319.4982729776596	0.04651834897725944	0.35726083435788075	0.06047374166844706	0.01843285588502419	0.04618498223286995	3.473270783666961E-4	1.1964724774159448	2.1591032523950258E-4	1.4757938604013994E-7	1.293473889562051	-2333.255381726956	160.5309760234094	915.1223305677529	362.5668212536119	373.4251455258243	594.7750380392791	96	158	8	16	46	0.4833418290094058	1.3674700208842485
168060000	-113880.97793875603	-110960.63678464339	-2920.34115411264	-110960.63678464339	1334.5115000914504	0.04651834897725944	0.3811601628863186	0.059601870543335274	0.01874876353669746	0.04060259060637329	3.511424110867246E-4	1.1994257934317014	2.1835136859826615E-4	1.6945551946153762E-7	1.3078346508797627	-2327.705473039187	177.68942041956632	989.4158350259568	676.3456975178564	637.2383215579251	601.6731837086745	99	127	28	62	8	0.4907476852162761	1.31513038349934
168070000	-113890.15023035678	-110964.1546782043	-2925.9955521524835	-110964.1546782043	1399.2833140099758	0.04254063351040451	0.3811601628863186	0.058856081250840735	0.01879108511468572	0.041675795907386765	3.3407009830219706E-4	1.1444164851470964	2.2002845939203853E-4	1.0844794693618086E-7	1.1417322160725574	-2341.5677640461704	199.7016470244036	844.5503924726786	506.4226583015177	463.1499788526341	474.2119495108531	95	187	4	5	33	0.4881415309675413	1.31513038349934
168080000	-113881.59890060562	-110955.42305381507	-2926.175846790546	-110955.42305381507	1419.4026495855592	0.045812794731218916	0.3811601628863186	0.05783528148899254	0.01879108511468572	0.042851299233404534	3.288845173819476E-4	1.144613252958312	2.1272423831308283E-4	1.221718277826914E-7	1.2477838765900406	-2356.9342638701123	154.9406091996187	738.8043448224656	1119.49223155303	1348.8303700866265	741.1881169026693	97	77	9	55	86	0.4953317031839298	1.3193155520400293
168090000	-113874.04744804178	-110950.08224182126	-2923.965206220517	-110950.08224182126	1455.3104497324575	0.04538319863174258	0.3608669201921869	0.05740006109672568	0.02035104990393753	0.04437423070254206	3.276550896444045E-4	1.1894489020193322	2.085471238041077E-4	9.116258503379148E-8	1.1270538504887504	-2357.778000573104	196.23284201669142	870.9395565935057	750.9050995579623	934.4324946176403	659.6374142500366	92	40	26	69	97	0.49388831971949426	1.3398640004862699
168100000	-113890.03412831077	-110950.4449291712	-2939.5891991395742	-110950.4449291712	1483.0496329210926	0.04445941923527778	0.3608669201921869	0.05564807464957712	0.018812012963547814	0.04525518376370822	3.251302502405587E-4	1.1231526814244694	2.1013810135394966E-4	1.1275988400200822E-7	1.198093051184696	-2358.60952772261	209.30213429688197	861.1468039692796	1062.6859937257427	882.60414103956	476.00661041408705	88	35	44	82	75	0.49388831971949426	1.4451291258873427
168110000	-113845.95556996138	-110934.820145293	-2911.135424668388	-110934.820145293	1454.6017376617547	0.04665493222393371	0.36632642995205816	0.05707008126617733	0.01887046367213449	0.046030304667043435	3.283850074480691E-4	1.1021095847484814	2.1332861243262416E-4	1.1819764043980247E-7	1.213715073319835	-2333.724025302142	160.07256721969065	230.8195230191233	442.8623678660877	794.2725486558885	697.2059189161239	80	16	20	173	35	0.49041096677619544	1.4456020157620149
168120000	-113845.9145783449	-110932.53814358899	-2913.376434755921	-110932.53814358899	1476.056095447732	0.043301755716271574	0.3693987319249433	0.05707008126617733	0.015742232532500348	0.050079178564696826	3.1748794010015173E-4	1.098291171543768	2.0784675260708218E-4	9.431094639365793E-8	1.1188378322236796	-2332.0535650598713	115.82812907989687	249.3431650242875	494.8176006163783	786.8829505807076	516.7109884770115	69	13	13	171	58	0.49622107402856136	1.4403134730490084
168130000	-113870.53404648085	-110926.20240948502	-2944.3316369958407	-110926.20240948502	1448.461175115933	0.045618194572967626	0.3575875389723711	0.058257846882492845	0.015998452104605612	0.04543493712202545	3.2449036602558406E-4	1.0979909544727018	2.1887104095543746E-4	1.6491307172532308E-7	1.3340778514068332	-2324.353313943692	134.56831934607317	330.36229067852673	662.165526244069	774.7689882070457	582.9569891511408	86	14	39	154	31	0.49622107402856136	1.4403134730490084
168140000	-113900.93186018722	-110952.12689517063	-2948.804965016589	-110952.12689517063	1376.1229884199574	0.046154130630923905	0.3575875389723711	0.058419024758437424	0.015998452104605612	0.043938826981845716	3.38280131221302E-4	1.0978367986303228	2.2533245172868475E-4	1.8336976532591456E-7	1.37996402116967	-2336.4636162860947	163.91754434798574	320.9442648227408	802.857166730901	944.4577561706049	529.4258498573422	66	19	145	53	41	0.4772874718231108	1.3002688049817102
168150000	-113883.43735573003	-110936.79591935892	-2946.641436371115	-110936.79591935892	1407.0192927810067	0.046154130630923905	0.3575875389723711	0.055236247834199115	0.017077715127624474	0.04133446796782237	3.2918210376118825E-4	1.1251447152233658	2.1668686954195293E-4	1.823215547366321E-7	1.3835446574512427	-2321.5956345163204	122.66594943339618	348.2602422915698	662.9580380309387	817.0251188738907	472.21868833256633	68	23	107	75	51	0.48604051783799657	1.288852989989718
168160000	-113890.21097278487	-110918.70813015886	-2971.502842626018	-110918.70813015886	1466.9593418022826	0.046420279319452605	0.3690336903282945	0.055456713028026	0.017077715127624474	0.04176539221760907	3.163369562479877E-4	1.1232251234225579	2.1478299061251948E-4	1.4100726880625533E-7	1.2379143585783459	-2323.2349513108647	119.72230025472763	225.04044031506805	847.3844514556705	829.6341969975069	630.102129698639	72	24	98	100	30	0.48990395089907807	1.3169639530124615
168170000	-113899.46994710679	-110937.32338570287	-2962.1465614039257	-110937.32338570287	1380.118017411952	0.046420279319452605	0.3690336903282945	0.055456713028026	0.018373798836260866	0.04722898018563201	3.296816456053793E-4	1.1388683076494015	2.2034785298107493E-4	1.8904775955921924E-7	1.3852689509817695	-2326.2757984767236	101.09895757995339	235.45382545595896	815.1079773026037	762.2895242775694	736.3011336073492	57	34	60	110	63	0.4828077457298352	1.290196514565366
168180000	-113917.45627387655	-110964.6697288117	-2952.7865450648555	-110964.6697288117	1440.6489448575123	0.04433051953522682	0.3598091883608248	0.055456713028026	0.01820704234933341	0.03751830810162876	3.3063283207200757E-4	1.1545261170451018	2.1982219529520917E-4	2.3431070260061438E-7	1.5330321922622772	-2328.565393500636	120.75799164021531	97.18778298073298	246.98737334799537	870.0571909338549	628.4798610319538	55	4	37	167	61	0.46888256121229804	1.2247115759891816
168190000	-113880.416161842	-110957.68229622419	-2922.7338656178117	-110957.68229622419	1354.1788142031148	0.04433051953522682	0.35122497220050214	0.0560825591858393	0.01844515671115292	0.045055685279816626	3.263841908153738E-4	1.1363232431150017	2.110267644597132E-4	1.1103505815997756E-7	1.1881270902730885	-2341.8735097224926	134.20594433880055	222.4091015448594	814.7045901662942	927.3852669907537	465.6826538310815	45	55	29	144	51	0.49028659332059227	1.311682057537328
168200000	-113928.93341707504	-110962.06678759884	-2966.8666294761997	-110962.06678759884	1373.4717019596576	0.04631285358696404	0.35848588075475624	0.05171090552154359	0.01956396183772774	0.049304660066405624	3.2932641615078507E-4	1.1514364460262525	2.0850810264638566E-4	1.7123974116278512E-7	1.3486444600043181	-2338.9763501451635	161.420470229599	165.32502595291365	452.71271642128346	947.8745289449857	580.4476895002698	63	25	18	198	20	0.49028659332059227	1.311682057537328
168210000	-113894.43253845842	-110951.83949251952	-2942.5930459389106	-110951.83949251952	1365.9546075989033	0.04631285358696404	0.35848588075475624	0.053421122710124	0.01999826840556323	0.049304660066405624	3.302527177450449E-4	1.182795580847967	2.1641815326830017E-4	1.202541175290381E-7	1.2002426430130322	-2344.299486159537	160.10300715908653	327.75625349249066	539.2971550933967	1063.723829084217	613.7179144991031	85	22	2	148	67	0.49028659332059227	1.2831998850566233
168220000	-113862.88331276401	-110943.58712517912	-2919.2961875848887	-110943.58712517912	1352.9114705161157	0.04631285358696404	0.3709589876692647	0.056571404174545044	0.018793240710458636	0.042978378537276436	3.309098267262235E-4	1.1504610420170824	2.1342221096444205E-4	1.4599915871821753E-7	1.3301704738774902	-2349.0731150711995	293.13481351350805	127.59341381975412	557.0116621055921	1067.572088470936	529.5782829501665	23	65	25	148	63	0.49028659332059227	1.2494137109716617
168230000	-113863.40918569047	-110936.67685313063	-2926.732332559843	-110936.67685313063	1399.9126206986984	0.04873399681221615	0.3709589876692647	0.05615213244046774	0.017596771609360077	0.042978378537276436	3.388639671328726E-4	1.1699068278152525	2.1329071762503306E-4	1.1771018675327856E-7	1.2060415083662621	-2365.9812805321158	171.01671208623173	237.06825929981758	744.629004346219	971.4128823521862	627.9827632237983	66	19	65	121	53	0.49028659332059227	1.3327533628567767
168240000	-113850.71498408643	-110925.62305836038	-2925.09192572606	-110925.62305836038	1403.5934917674924	0.048211123813448685	0.3671803114832656	0.05664375707409699	0.01824559745299013	0.042978378537276436	3.434067713989795E-4	1.0829100211392997	2.1662927245972403E-4	1.5785915933310728E-7	1.3130898610975479	-2341.3440800157587	165.5963756653466	459.80601302875976	773.9129763749644	962.7343628591052	543.4387792572727	88	25	42	117	52	0.479765279999508	1.3115331937922035
168250000	-113890.44618362935	-110943.1345404246	-2947.31164320476	-110943.1345404246	1409.3575685074793	0.042050758597193	0.3671803114832656	0.060869190858072374	0.01824559745299013	0.042978378537276436	3.224576446681246E-4	1.1381304913066468	2.1026392772093792E-4	1.2814331431140254E-7	1.199545171966847	-2323.525735289511	157.62765060317537	213.48359072086868	597.026957114729	817.3927306664069	529.8334502987935	60	30	29	159	46	0.479765279999508	1.2284692802848673
168260000	-113850.19344316685	-110928.31120707425	-2921.8822360925983	-110928.31120707425	1477.9727081061703	0.0486336055835172	0.36843354402279155	0.060413702274837826	0.01824559745299013	0.042978378537276436	3.3813317563596417E-4	1.203042171462678	2.180308443707908E-4	2.912886976827752E-7	1.7500172864375196	-2317.2571969750456	186.7940131415823	619.6958111418685	647.4856042712169	1000.553992544019	563.3544846508527	93	11	37	96	87	0.479765279999508	1.2654520073042081
```
