## Supplementary material for "Reliable estimates of Japanese encephalitis virus evolutionary rate supported by a formal test of temporal signal": https://doi.org/10.6084/m9.figshare.25486117: JEV_G1-G5_GTRgi_ORC_BSP.log (part 9 of 66)

```
168270000	-113890.11394795809	-110959.2989971618	-2930.8149507962885	-110959.2989971618	1442.5689203837594	0.04550153395780381	0.3481566188282152	0.05502317164253291	0.01824559745299013	0.042978378537276436	3.300456517625497E-4	1.1438978702636704	2.1184105075364E-4	1.0853037668312833E-7	1.109190915621885	-2316.85460014091	159.0736019493512	437.69206008649024	672.1633688211556	840.9600824199852	496.3457337241274	94	25	28	139	38	0.479765279999508	1.2432490317738263
168280000	-113880.3898712419	-110948.63401244803	-2931.755858793865	-110948.63401244803	1527.4420215000748	0.045015084963903246	0.3529628078168431	0.062102392087326874	0.01915243490028366	0.042978378537276436	3.272842361638169E-4	1.1595266214179079	2.0887210084881075E-4	1.640065728129476E-7	1.360459863364052	-2324.9579594906977	103.619300903231	199.24778815335742	202.4485692463829	844.8273770662154	599.2803846342488	46	31	20	174	53	0.479765279999508	1.2432490317738263
168290000	-113866.44927312904	-110943.5988394279	-2922.85043370114	-110943.5988394279	1563.4971586240765	0.046461091111416254	0.36209606716081444	0.057693295774166015	0.019250754333120755	0.0437070566154236	3.213647829786482E-4	1.134381208901723	2.0394934354538122E-4	1.0248525093952909E-7	1.1356614180149798	-2327.6282844851494	614.0604524850253	94.0472039851695	173.00589619986934	885.4628461272075	596.3042897947597	7	24	59	178	56	0.479765279999508	1.24561473541592
168300000	-113886.28263138834	-110934.1041710297	-2952.1784603586457	-110934.1041710297	1627.2233192858957	0.04763430543412748	0.36209606716081444	0.057693295774166015	0.014762868554256825	0.043410676301861906	3.191599635689844E-4	1.1184028988612165	2.0518785255407745E-4	1.5497897852465843E-7	1.295535082103899	-2315.160348007522	212.4125973900235	65.59496564299296	156.89098462925696	752.5451282185503	568.6226217234251	9	17	64	156	78	0.479765279999508	1.229850475884185
168310000	-113846.33674994331	-110919.89816151062	-2926.4385884326903	-110919.89816151062	1577.5575738712803	0.04763430543412748	0.37771752628308924	0.05852054979976032	0.02105457041554844	0.04245739004777451	3.3362115545497727E-4	1.2069395516300911	2.1211166448881024E-4	1.444599297627456E-7	1.2455843731415692	-2312.4771727453276	123.78163866800803	133.7997331792913	251.43811937490412	802.4527383178523	694.5726997429841	1	88	4	150	81	0.4794182871603778	1.2717171116265211
168320000	-113855.3913755938	-110922.37260728408	-2933.018768309718	-110922.37260728408	1652.2395719047004	0.04763430543412748	0.37144627283477355	0.05852054979976032	0.015293375710228367	0.04506336122992768	3.3416500463689616E-4	1.1605586198251578	2.0896853501786917E-4	1.5094069693188615E-7	1.3170463367699943	-2326.597080339476	714.0023777525342	112.06572426199372	1039.9014239998419	787.4799967158802	531.4662319968736	3	84	77	135	25	0.4794182871603778	1.261183526718723
168330000	-113839.03558906582	-110926.19853596372	-2912.8370531021073	-110926.19853596372	1550.9460039391324	0.04759059500891656	0.37144627283477355	0.06049505695756048	0.020321000666241956	0.04259892264843701	3.3157068084473096E-4	1.09296813549542	2.0884678598110296E-4	1.2057416208771848E-7	1.19433624561236	-2304.5273205217627	715.2133280446322	134.67751946224746	1041.900065417593	1035.496446721268	447.5940022755693	6	89	20	148	61	0.4866159008635775	1.3579539016141255
168340000	-113833.7988450685	-110913.09218500408	-2920.706660064423	-110913.09218500408	1560.055539719413	0.04744170252640306	0.36033903672768797	0.06004357513815732	0.0187138548354149	0.04551401789547338	3.310321591882957E-4	1.1936806406054081	2.1074007866976133E-4	1.2604438044757315E-7	1.2062654908101322	-2303.0814855642316	126.00385760567336	95.14045864595444	726.3885858684706	789.0946941963801	685.7227448208404	69	26	14	194	21	0.4866159008635775	1.3556146097955388
168350000	-113831.50583691252	-110912.8367319929	-2918.669104919626	-110912.8367319929	1509.8045047175683	0.046203711031607524	0.36033903672768797	0.061822514386436975	0.0187138548354149	0.04551401789547338	3.2207584672573126E-4	1.15743593890674	2.0761237770320262E-4	1.6571767105179948E-7	1.3781536233765064	-2300.9290339706354	124.30159475809798	114.56557905363796	563.1914556405542	938.4534754639297	528.4688422645875	60	34	6	181	43	0.48160269030048225	1.284959620954548
168360000	-113887.77189101907	-110930.097276457	-2957.674614562069	-110930.097276457	1613.7612771653128	0.044733489593502186	0.3724808562331576	0.05950661757100532	0.0187138548354149	0.04551401789547338	3.252053166357198E-4	1.181051202160217	2.0039053390357727E-4	1.6834734882603798E-7	1.3353528148545628	-2321.1686331675423	104.66807137519972	168.6397958799956	719.6054425055606	785.422541734872	579.9133440153674	82	7	74	99	62	0.4846244520635835	1.284959620954548
168370000	-113890.21532511388	-110935.52597485375	-2954.6893502601265	-110935.52597485375	1586.2429837653892	0.044733489593502186	0.3724808562331576	0.05834715352737199	0.017578318109054435	0.041152241367356755	3.2378569724954645E-4	1.1848588157657756	2.0859796762339377E-4	1.903769589559101E-7	1.4310925242063954	-2324.539500715622	124.06283348077648	798.6459514388023	770.4309038530791	730.0351636687952	612.1472188601294	90	14	77	48	95	0.48487338602530883	1.3051747966322484
168380000	-113880.90634165856	-110928.42502358109	-2952.4813180774586	-110928.42502358109	1640.2119374053884	0.0458122696522808	0.3714066653819526	0.062014702883426163	0.017578318109054435	0.041152241367356755	3.246395024223693E-4	1.1762347114556062	2.0041462924677268E-4	1.269870237199383E-7	1.197833932110278	-2324.508454074992	148.50613452264	685.4887159890147	805.3271526344078	936.429040562921	784.8334361747577	89	5	107	56	67	0.4904191376361622	1.3067224309749061
168390000	-113876.16873775475	-110914.45297598392	-2961.715761770835	-110914.45297598392	1709.9802062714812	0.044062390326837696	0.3531468065409387	0.05277543525275173	0.017578318109054435	0.041152241367356755	3.279900162455482E-4	1.2131330253452408	1.9701919643037784E-4	1.280154189343328E-7	1.1972757888041965	-2330.1901206437474	163.6897917713329	229.8004530395938	840.7132880885539	2106.186840266389	761.3496480162269	84	8	128	2	102	0.4904191376361622	1.226927214051669
168400000	-113870.50441853836	-110922.00009271724	-2948.504325821124	-110922.00009271724	1632.470470085004	0.044062390326837696	0.34564278646145674	0.06114566640593242	0.01776295986703511	0.04207414223296493	3.3675276992593584E-4	1.1926522079949557	2.0767708712277075E-4	1.5916629685467218E-7	1.2752659277069587	-2310.0806276798653	146.53710061405047	605.708252538545	866.6431686181155	566.7620017135816	449.0751160800325	84	89	84	45	22	0.48481600790151563	1.3475338922173417
168410000	-113841.11373880289	-110906.21264624002	-2934.901092562868	-110906.21264624002	1561.7232247447885	0.04539821450271331	0.3683427137740781	0.06477270132299502	0.01776295986703511	0.0429576942977111	3.486575139617071E-4	1.1695724497464541	2.0181161383869538E-4	1.5541225624129048E-7	1.304979526118673	-2342.9316026917672	177.4741725426625	798.0989998977595	1007.2217456051362	584.5299917078366	434.01345545077794	88	59	112	63	2	0.48481600790151563	1.3864725715658737
168420000	-113897.16667066481	-110934.58235549099	-2962.5843151738227	-110934.58235549099	1618.450969843351	0.04539821450271331	0.3683427137740781	0.05939502269536401	0.018789089850117117	0.0429576942977111	3.4384734640930455E-4	1.2124005201398595	2.0223908248442608E-4	2.069253765051699E-7	1.3780532961079968	-2321.736565101335	116.48768343151785	606.9623113411036	851.062133017784	550.4005879854992	742.0414466560503	88	50	120	32	34	0.4764999020956383	1.190023886072891
168430000	-113884.10770181376	-110915.68891808043	-2968.4187837333366	-110915.68891808043	1534.679627274152	0.042620216101704377	0.3545807451898908	0.057457588901413365	0.01877655983438552	0.04066903806875692	3.467072112344351E-4	1.2117472126396933	2.108437814310742E-4	1.7932179684067062E-7	1.3113757822066696	-2340.4374668481973	148.2396942321072	697.3866027567842	1057.8147188762891	667.8493383325082	352.14796375878126	91	71	89	66	7	0.4737613205340852	1.351410322503112
168440000	-113847.39961616561	-110914.0308552447	-2933.36876092092	-110914.0308552447	1528.485122435447	0.04550650611921976	0.3564432160100618	0.057457588901413365	0.020259057780426238	0.040699584058868275	3.5496830485369946E-4	1.1935739945072636	2.0907224177648602E-4	3.3444416070948763E-7	1.8240336833482054	-2356.357534493121	138.88020258613315	812.5148087887366	853.3179579062593	767.1884074637237	1105.4044211406892	94	105	91	30	4	0.48944562364434524	1.3370488198985273
168450000	-113863.41246916364	-110942.50278297796	-2920.909686185686	-110942.50278297796	1526.1086215348	0.04243899834687544	0.3458980124118251	0.056582245309058456	0.014987860468954515	0.040699584058868275	3.4292378894071123E-4	1.1757996003621944	2.108170667809781E-4	1.1560927699104412E-7	1.17627433560948	-2351.660847966367	145.171861181786	746.1861478548303	909.5859613354268	899.2749812251716	572.8077020375356	86	51	48	90	49	0.5015901099913629	1.4547664929357211
168460000	-113858.41047848926	-110931.63861269168	-2926.77186579758	-110931.63861269168	1466.4349156741928	0.04119363074096072	0.3458980124118251	0.05783111170126094	0.01976649963832896	0.040699584058868275	3.345589561715894E-4	1.2065687381894938	2.1558772268203094E-4	1.4061836010317968E-7	1.2713482357012567	-2338.813210105516	112.71799999076472	138.57866832118023	661.9009344118995	952.163945367276	463.8273298591493	78	10	62	131	43	0.48954413581459083	1.4547664929357211
168470000	-113892.2560979084	-110957.10525040957	-2935.1508474988213	-110957.10525040957	1449.1474561231967	0.044962084619581406	0.3609307721073715	0.0589799558619852	0.01976649963832896	0.038217437623702125	3.2427262090994994E-4	1.1110606876732776	2.0634667943973152E-4	1.1733651652785322E-7	1.217961062910944	-2344.3991577925135	143.77302277148877	266.6242689269475	733.2552182221218	913.9817163623442	579.7685814274886	87	2	97	106	32	0.48954413581459083	1.2288854221588044
168480000	-113855.73109138237	-110946.32387376118	-2909.407217621198	-110946.32387376118	1440.798723615316	0.044687632947189436	0.3609307721073715	0.055682130989349043	0.01899244526714389	0.0454190874808356	3.4566340664286013E-4	1.163683444522659	2.2089938481525124E-4	1.7206394317670923E-7	1.368043947942748	-2319.684220791624	169.15136594817287	140.88787250159805	802.3053904873523	1579.058848863847	503.1211577064195	11	84	130	26	73	0.4716338548507428	1.2288854221588044
168490000	-113844.1808179172	-110947.08706957838	-2897.0937483388066	-110947.08706957838	1560.661135578211	0.04519526041282655	0.35022234799142427	0.055682130989349043	0.01899244526714389	0.04187721651808525	3.3781108927022645E-4	1.188468088408358	2.154383752124743E-4	1.00913556420193E-7	1.1289804709239988	-2313.9788990196585	231.2231906569188	124.0092645285316	777.3963029091175	1928.8015228774511	536.8098918518361	9	84	117	36	78	0.484356128888237	1.2761654663039066
168500000	-113844.26928250694	-110918.17562735007	-2926.0936551568802	-110918.17562735007	1455.5751344079006	0.042372567866047366	0.35022234799142427	0.05932366972161339	0.01821463250814075	0.04013852078144138	3.361646116086045E-4	1.1202593748101126	2.189463329428721E-4	1.2906596563083364E-7	1.236889843661914	-2330.6630541897152	180.3932372355741	137.53253020131206	885.8475200439875	1345.5769081688738	572.3745191662123	5	85	121	41	72	0.4797768115104915	1.2409798100596856
168510000	-113879.37711508806	-110912.95246675811	-2966.424648329944	-110912.95246675811	1495.7024166967065	0.04715949307213896	0.35022234799142427	0.0595282371405249	0.018623784167895428	0.04485292737948848	3.362052401357273E-4	1.1653264293000927	2.166659515517291E-4	1.3026822527292617E-7	1.1983475311486445	-2347.373841492949	208.43925920863822	231.93896243647927	844.0148922077773	425.1041811427882	637.8725326308154	76	20	207	12	9	0.4797768115104915	1.2409798100596856
168520000	-113872.68209292411	-110937.12121851907	-2935.560874405034	-110937.12121851907	1495.332960874979	0.0432005703382725	0.34378688084483694	0.057923070046932125	0.01805560131202284	0.04485292737948848	3.4034102544397E-4	1.1479810076128973	2.1845396707862849E-4	1.0302411082390202E-7	1.1102699885865255	-2343.093679230648	186.46411518299718	402.4506129492206	936.7665946395184	1032.202352999876	677.8473601566538	91	8	141	19	65	0.4813257547686931	1.2613100618261144
168530000	-113866.01579160774	-110933.57073471158	-2932.44505689616	-110933.57073471158	1651.1715181118159	0.0432005703382725	0.3648618248312613	0.05792590990518076	0.016651551000900437	0.04721834026944794	3.4254706544410864E-4	1.1813901279170742	2.1766775251610035E-4	1.4476550537694837E-7	1.2446741648909592	-2328.2388540208626	160.80177575521998	586.7529107063455	998.4253787077338	872.1310782710401	494.053045485381	93	14	119	27	71	0.485098769814795	1.2553136666569142
168540000	-113860.53635506882	-110927.76724435047	-2932.769110718356	-110927.76724435047	1601.4916463263467	0.044779224683426856	0.36130527318777417	0.058925343130416676	0.018126061737320075	0.041091904584416486	3.3217304239275956E-4	1.1354603791109532	2.100844444151678E-4	1.160310275559999E-7	1.1835961974492382	-2331.99500357053	162.1639335287307	746.4994858629266	1122.2279080529527	950.4188206519188	507.79574917581516	91	46	64	66	57	0.48049201149310244	1.2946118849663124
168550000	-113891.00142918818	-110955.98396281403	-2935.0174663741454	-110955.98396281403	1722.6049446498669	0.04370300041166189	0.3446788906971338	0.05870288443591694	0.015416981036361672	0.04356547227051249	3.378125153369585E-4	1.1680004651276217	2.1585888605891865E-4	2.4178963966611895E-7	1.5958055874416428	-2329.181598532978	126.5663199281662	616.1338631722135	935.3468946560816	469.60213339834235	648.9584809806672	92	44	119	51	18	0.48049201149310244	1.2689654035421707
168560000	-113921.30581488501	-110948.54482793684	-2972.760986948167	-110948.54482793684	1752.8627188946098	0.04370300041166189	0.3550670731905978	0.05430249683627124	0.02035389787680265	0.04206362237452144	3.399465709569891E-4	1.1529918026426824	2.0758866401071258E-4	1.7059638535876556E-7	1.3054179369875423	-2345.372245606995	148.0233876272045	337.9959699582491	799.4445827607939	1077.6519544587698	529.1811881746542	87	16	85	101	35	0.48049201149310244	1.3578467370643714
168570000	-113867.41347845412	-110939.47354351894	-2927.9399349351816	-110939.47354351894	1672.3571536552838	0.04201552286974262	0.36091773700878943	0.058796937147069524	0.017611115904759018	0.0442600424924568	3.434988610274807E-4	1.1828649950470347	2.0630587988348253E-4	1.9078008379727524E-7	1.4311848040926927	-2333.4974336824853	126.83908401639503	292.87079463895395	869.3210730424477	1234.3448170921397	615.2079271026878	72	28	143	19	62	0.4809648765372279	1.2493730567086323
168580000	-113878.03776609644	-110917.5333843669	-2960.504381729538	-110917.5333843669	1671.0987492682495	0.045623026120352565	0.3736398926472773	0.06268776183908122	0.017611115904759018	0.04482892752452125	3.2723857518615694E-4	1.1490051180076934	2.0129830869541107E-4	2.0212018425374878E-7	1.4209060256785324	-2323.258427618287	137.15654662652625	601.0550830057202	927.6819362993214	870.8418932428748	541.2012341289404	85	61	97	32	49	0.4809648765372279	1.3117897497322584
168590000	-113868.04677416588	-110934.01426331741	-2934.032510848473	-110934.01426331741	1787.6117017755791	0.04667106807029283	0.35237534042638696	0.056869217581143314	0.016972862506127617	0.04482892752452125	3.29751938266343E-4	1.1682350745203958	2.036794156574687E-4	1.5623439289933216E-7	1.292311780341533	-2308.887172466018	125.70290933953795	635.292838297436	788.4366865097077	974.1446441715899	443.91175273437784	88	61	114	6	55	0.47805010721126007	1.3117897497322584
168600000	-113878.13124040187	-110940.07513856748	-2938.056101834391	-110940.07513856748	1614.559401436978	0.04628941887233148	0.34618488209388076	0.059869655251352495	0.015811209160933117	0.0458569478581502	3.3864963817460794E-4	1.1547406577817705	2.103975495392384E-4	2.0868720252619133E-7	1.4092115676973909	-2305.35470479897	94.93260542829906	212.68179736829708	571.753725918578	886.4305028111249	517.6679160150187	85	4	51	129	55	0.4837914183084851	1.234311968463827
168610000	-113839.53251990383	-110907.91213457707	-2931.6203853267684	-110907.91213457707	1659.8329457472926	0.04439390771208826	0.35596577244914435	0.059869655251352495	0.01652266138920751	0.0458569478581502	3.426273556104974E-4	1.1404708383307711	2.0963970677672833E-4	2.447670438404548E-7	1.5244837058374763	-2311.547377785174	92.48836508926955	148.1678112069869	673.2033341624016	1039.854735608306	637.1677764572848	82	13	12	151	66	0.47732330178705096	1.2550549661772608
168620000	-113830.31503056653	-110931.97075776273	-2898.344272803803	-110931.97075776273	1610.279234522451	0.04565070334131787	0.35596577244914435	0.059869655251352495	0.01812252845062107	0.045065184381959944	3.474052562864141E-4	1.1653758095385336	2.0353946741940508E-4	2.2747968505021772E-7	1.5717724727973987	-2329.823910418043	116.28654584930862	282.46330204648746	480.43722113249277	934.0928701085917	657.9713861801799	79	6	40	129	70	0.47732330178705096	1.310728946079126
168630000	-113811.46038017281	-110915.89765982443	-2895.562720348375	-110915.89765982443	1592.6067103268279	0.045182188148986044	0.35596577244914435	0.05967544517397456	0.01812252845062107	0.044448969912078674	3.567168264835309E-4	1.110675452102376	2.0727689920730389E-4	1.2634990334247785E-7	1.1672823975175335	-2323.1115844392725	118.899622233633	179.2144063696389	354.14177264142234	804.8624760633124	425.80687430721787	76	6	7	170	65	0.47732330178705096	1.210225364658917
168640000	-113831.07632834584	-110901.30213338554	-2929.774194960299	-110901.30213338554	1634.705578409406	0.045182188148986044	0.3525465487118109	0.05785770829276512	0.018758283656551775	0.04613023887265333	3.4707202612030755E-4	1.1941231280771363	2.070456387354793E-4	1.9792761275480836E-7	1.354612625165404	-2306.4801164344863	126.7980451774104	108.26891941273303	342.45320678652655	856.1076462445168	411.56105775905735	53	34	9	157	71	0.4797231328213622	1.20166206764436
168650000	-113853.52707178668	-110934.72345629508	-2918.8036154916017	-110934.72345629508	1697.8816490294637	0.045182188148986044	0.3703261535454233	0.058460706472855395	0.016057157537569748	0.04349105919882637	3.517446700968513E-4	1.1436352681938808	2.1013351779950321E-4	1.5045541811379222E-7	1.2180659031338357	-2301.092632752155	98.9385454427032	103.55938975521521	485.5830091942191	773.238840016295	397.6949474199383	47	38	33	163	43	0.4797231328213622	1.2640836934603206
168660000	-113830.88122022894	-110926.79776690084	-2904.0834533280945	-110926.79776690084	1649.3580800826965	0.04276150717553013	0.34562951914347195	0.054444771960678734	0.018463767813791918	0.04127578786278716	3.516538338476409E-4	1.1474918689960825	2.172192052734366E-4	1.5093853114788496E-7	1.234948006188793	-2303.336592477648	206.00226969154318	79.03363437766149	201.77353819426307	913.3968891577572	449.69361898760883	11	63	15	167	68	0.4797231328213622	1.2847520182371777
168670000	-113858.25718021151	-110939.846138634	-2918.4110415775094	-110939.846138634	1588.1108700238449	0.042833466154825174	0.3655466142708562	0.059171986304540576	0.018738220736707226	0.039878475847284656	3.6183279982010904E-4	1.1640238516795958	2.2200294820609546E-4	1.1683931834812303E-7	1.0946203329023796	-2313.330865710194	156.99151730422415	107.15752155486783	216.053403674602	821.1444262597925	414.8538904065486	8	67	15	190	44	0.48073168764284513	1.2847520182371777
168680000	-113863.7890457907	-110939.62405414846	-2924.164991642245	-110939.62405414846	1559.3750847706044	0.04598736361732573	0.35608014575472396	0.057138286929935465	0.016417880365855127	0.04195098766026615	3.5909199127157667E-4	1.1190631373153106	2.2288108167321688E-4	1.2594441096003893E-7	1.1283598123078196	-2317.75992956378	105.3127551835519	193.06589358027418	774.9005468411784	836.5956922321387	515.1004781679244	71	11	25	160	57	0.48155685808845006	1.2935469096381884
168690000	-113847.51326896009	-110923.8456498455	-2923.667619114578	-110923.8456498455	1680.5392036841158	0.043592451662801346	0.3570799329242547	0.060417953847541804	0.016223392730175153	0.04339329163741411	3.5194176179659053E-4	1.1533507901040068	2.187246652087637E-4	1.4575763528741742E-7	1.209315352350119	-2306.755793930954	129.9321643919568	352.924319519609	658.2090139132312	809.1108200394006	409.9253755029425	75	19	62	130	38	0.48228082663402616	1.1776301202592365
168700000	-113866.6269920039	-110933.85626109486	-2932.770730909052	-110933.85626109486	1596.5578766200488	0.04643285876104054	0.36123389905985687	0.060417953847541804	0.01828401722964518	0.03962970296124067	3.4789324829279013E-4	1.1581729759094819	2.1270958064555976E-4	1.206500553893785E-7	1.1422889172453785	-2330.0452783199607	138.42108078931417	269.2458130012843	625.4020389738782	1024.9794169459285	465.7415636638893	79	19	56	128	42	0.4730082970614752	1.2720563505737061
168710000	-113891.45341732501	-110940.61485626239	-2950.8385610626256	-110940.61485626239	1677.5886906755175	0.042521645431973946	0.36123389905985687	0.06021859389370278	0.01681102524440098	0.04505956703058559	3.45464525933779E-4	1.1302210485671236	2.1189711603745247E-4	1.512365832780366E-7	1.2289736135915996	-2325.5567234251494	142.92624378577563	602.0777705601313	651.9303309427081	892.064484022252	376.36432110448305	76	83	25	103	37	0.4804370064998694	1.2742346958718969
168720000	-113881.15953896065	-110959.84657335708	-2921.3129656035794	-110959.84657335708	1666.0097895789118	0.04393482193255454	0.3578159786953291	0.05864385131932126	0.017866864972809895	0.04505956703058559	3.624811857040919E-4	1.1948439185240254	2.2093803059717535E-4	1.5301047317590276E-7	1.238564233658837	-2329.7890132167495	157.8892851685678	548.2915346817792	806.4361449358076	1090.0468841698219	491.1365319750973	72	68	26	99	59	0.4812169360575495	1.2742346958718969
168730000	-113844.43140997383	-110949.10930817731	-2895.3221017965043	-110949.10930817731	1598.5124097603343	0.04316215596213983	0.3492717328545118	0.05864385131932126	0.017866864972809895	0.04505956703058559	3.724563592611532E-4	1.1637673006629259	2.2055214781437584E-4	1.3092768750929634E-7	1.163248946399337	-2321.226273249305	152.05726019392517	621.2778426124464	1105.6462235834201	2365.320426232908	505.0825347347743	78	91	72	7	76	0.47741427710443296	1.3535305115408474
168740000	-113857.90533366664	-110948.49416934009	-2909.4111643265546	-110948.49416934009	1550.1782240354735	0.04316215596213983	0.36215681927404364	0.060657631011692296	0.017866864972809895	0.04488114728338715	3.6418586643761295E-4	1.1804460262749985	2.1971135265746192E-4	1.2706013786481624E-7	1.1586453688663685	-2319.503729289529	122.31781188562155	772.0476729349309	1776.97496889734	887.3894168787083	501.787911583306	78	130	2	50	64	0.4809597048200988	1.1685580973281957
168750000	-113848.15113297114	-110958.69517477554	-2889.455958195602	-110958.69517477554	1643.3129259474642	0.04441469430105134	0.36215681927404364	0.05435568858074922	0.014657887786047295	0.04304348884884102	3.6986412789719156E-4	1.1748441623548942	2.2597942231301362E-4	2.6866986800158716E-7	1.597356900474076	-2309.682445663117	124.31804891671304	770.3881244528397	566.7801707828244	1178.9779536611788	366.40963165296967	79	145	2	31	67	0.4852432582389101	1.357000921068862
168760000	-113847.31071884619	-110917.87729047297	-2929.4334283732233	-110917.87729047297	1607.7489711850394	0.04441469430105134	0.3610506659336678	0.06024745075915851	0.017621853851415438	0.04213373115434239	3.5752602840514807E-4	1.2178867088215768	2.207633517881874E-4	1.3873231530893987E-7	1.1793477434989021	-2319.1338817841993	130.2792113969227	740.0107729644582	993.1249933073534	557.261059477444	378.38195094592504	81	138	37	11	57	0.4852432582389101	1.2701976351331046
168770000	-113848.06208716714	-110906.2378842707	-2941.8242028964387	-110906.2378842707	1613.8561770698525	0.04215333774016763	0.3610506659336678	0.05716282747839877	0.018291105534092692	0.04815714347886314	3.473157398927275E-4	1.2082103392957668	2.201142402615145E-4	1.4529212477447934E-7	1.2003499839631393	-2310.9725028131074	123.41793266286275	894.922376167043	1016.8577969550291	360.66818979923767	360.2686690709663	81	180	6	53	4	0.4845639626950781	1.2701976351331046
168780000	-113836.8036530893	-110921.79025197173	-2915.0134011175674	-110921.79025197173	1627.1497218895993	0.043950865908701425	0.3610506659336678	0.059060679515562736	0.018291105534092692	0.04815714347886314	3.5438295796981365E-4	1.1283635276536306	2.1970081721820397E-4	2.749049669500999E-7	1.5981424780032856	-2312.0322827466234	125.37688595657914	872.2766959334422	337.52387789349245	422.2604429736996	732.2369046380691	83	179	57	4	1	0.4845639626950781	1.2701976351331046
168790000	-113845.56226306772	-110912.31697551868	-2933.245287549048	-110912.31697551868	1680.5339121468685	0.043666603943204624	0.38138284085075247	0.059060679515562736	0.01901655275861924	0.04466401138241647	3.4809977007057777E-4	1.09766838172093	2.161813822467922E-4	1.5367831208868324E-7	1.2430807371197656	-2322.3967816202257	127.56600267598711	932.4183532718376	495.11913427812783	637.2543939945665	506.02788282497687	85	179	32	4	24	0.4845639626950781	1.2864807484760907
168800000	-113834.17560690858	-110916.14455641477	-2918.0310504938093	-110916.14455641477	1618.4805325989294	0.043666603943204624	0.3739699553240658	0.05757590791503625	0.019564324720838903	0.04607900003699825	3.5549925818195005E-4	1.1682682665490038	2.2021391293690714E-4	1.495841852919832E-7	1.2257483172990713	-2324.1918640530307	135.0751499627266	771.3993605495516	516.1735482976349	309.17221239370576	341.70485042920745	80	172	40	22	10	0.49071779188024583	1.3730185972369109
168810000	-113870.22739747325	-110960.24788408121	-2909.979513392041	-110960.24788408121	1636.067483839568	0.04616998809229917	0.3501664668193798	0.05958128037109835	0.017747703214343748	0.04433143134984074	3.4269275435729664E-4	1.1420031883650936	2.1571990028545457E-4	1.4876321185396678E-7	1.24220449361469	-2308.307148034992	119.72124387774608	658.874152832588	1279.1605116380263	466.39538387508384	370.76614701503445	83	90	85	21	45	0.4941205461393091	1.3476798346714998
168820000	-113927.13707702965	-110968.6178148873	-2958.5192621423535	-110968.6178148873	1750.2475237676033	0.040398368660137136	0.35383577007526	0.05958128037109835	0.017159824587217667	0.04433143134984074	3.3254026267385455E-4	1.1548073241488999	2.1187805506972458E-4	1.464020373960075E-7	1.213950882519687	-2328.924138235605	108.91213135923185	520.0571285687273	904.0173018852377	574.8772119869237	415.4923835772626	84	8	163	19	50	0.4941205461393091	1.3476798346714998
168830000	-113876.43057568376	-110965.38122881333	-2911.049346870424	-110965.38122881333	1636.0376804784335	0.041176129905838486	0.35451903641260185	0.06246810948428745	0.017159824587217667	0.04739035162763111	3.524855853094734E-4	1.1450708244998193	2.1801838002667926E-4	1.56220809798723E-7	1.2755198753806256	-2332.133303262971	114.27764918478985	335.22694739686864	866.1334672649085	655.1289113050037	374.5851883644232	84	13	140	58	29	0.4941205461393091	1.297612860728471
168840000	-113841.64284354607	-110951.42201158826	-2890.220831957809	-110951.42201158826	1733.1684252349608	0.04073869366628719	0.3737751098768557	0.06246810948428745	0.01820599881042227	0.04636989093377937	3.434557611924522E-4	1.106067499745833	2.165800308036153E-4	1.0334726709608347E-7	1.1278216107385741	-2332.521837046908	140.02693262228638	231.9445756053204	961.4660641339906	536.9081929698972	361.9930490287304	84	4	153	76	7	0.4911165368060983	1.297612860728471
168850000	-113855.38121394473	-110946.26777462126	-2909.1134393234643	-110946.26777462126	1632.322543122966	0.04244374637967656	0.3595788639755314	0.06246810948428745	0.015272837660531996	0.03951719518546329	3.3754913558654365E-4	1.098212955079353	2.1524224782661314E-4	1.0958541672992471E-7	1.1356369861223614	-2324.6006534802063	143.53892762324	458.8625576493418	851.5588775685542	549.0657450217244	454.52739189506667	87	2	153	19	63	0.4911165368060983	1.297612860728471
168860000	-113881.57648446303	-110974.43488809415	-2907.141596368875	-110974.43488809415	1624.4465856765387	0.048658570187265514	0.3497356100208651	0.05603233972845555	0.019648615250026744	0.04355009889139932	3.422703035717458E-4	1.1969779729742047	2.1178193023881897E-4	1.0912842171113951E-7	1.1427979262715287	-2333.002799437363	172.68245087774542	149.4187283210233	1053.2572531476787	708.4969032157626	435.7335544006489	49	39	129	36	71	0.4911165368060983	1.291362045777082
168870000	-113851.12187744076	-110954.0672692501	-2897.0546081906678	-110954.0672692501	1666.8208524123665	0.045734443787632036	0.3497356100208651	0.054069032665840414	0.019648615250026744	0.04355009889139932	3.5247759526333143E-4	1.1573534415580227	2.1770176199541855E-4	1.0367778920185387E-7	1.0935402604196993	-2326.087741468525	153.5357140827804	170.29492494204104	828.1649370766964	855.8003895726349	558.2631208255397	48	39	137	35	65	0.4911165368060983	1.291362045777082
168880000	-113832.32370614674	-110948.33299436673	-2883.9907117799958	-110948.33299436673	1705.4575704393271	0.04154972286340351	0.3539423257768856	0.06180229109473802	0.019302105491761798	0.042084475138884685	3.6259684794775544E-4	1.1489373815210706	2.2066382408002228E-4	1.747297062917018E-7	1.3335519704993712	-2316.948359781025	129.19989648565758	675.2883042554496	952.7612338419568	555.3243202182243	519.6346772254179	80	16	135	50	43	0.47357312124983136	1.191581651800188
168890000	-113845.42216763718	-110964.86211610264	-2880.5600515345477	-110964.86211610264	1752.5560489357276	0.04348408450295808	0.36743529793964647	0.05588829982519969	0.016506967424170304	0.042084475138884685	3.612764711089298E-4	1.1573919503666226	2.1150439946705354E-4	1.3881872503320076E-7	1.2490580483620168	-2334.672848696515	181.21250413032914	250.5777458029658	880.9218634109664	716.5407396238892	369.03673199466044	63	29	128	72	32	0.47357312124983136	1.2228243898687774
168900000	-113800.57733503559	-110956.04481023895	-2844.5325247966425	-110956.04481023895	1654.7072322557856	0.044232180338675174	0.3461511820989898	0.058622853221289156	0.018861476632868128	0.03846503730068318	3.717302969148653E-4	1.1714738533738422	2.156967453758328E-4	1.2088405120168314E-7	1.203849897343162	-2324.5820779385017	110.2467562532129	195.05301419763921	1058.324954423765	509.22507504833663	523.298272633628	49	45	152	26	52	0.48086295912378585	1.3245985680087213
168910000	-113800.9693972891	-110938.81575290342	-2862.1536443856808	-110938.81575290342	1610.9708495764653	0.04587031350448369	0.3568575294685755	0.058622853221289156	0.01755968918456859	0.04011304962420963	3.688756219979699E-4	1.1112485134771692	2.1658331899540803E-4	1.32329513628737E-7	1.236485290925053	-2325.9227122704942	120.49903064004722	271.872636896562	940.7752963885729	464.0456617654458	1591.9680653592172	76	17	153	76	2	0.48086295912378585	1.270479132893954
168920000	-113828.85013330782	-110944.11919695967	-2884.730936348143	-110944.11919695967	1676.0836415911906	0.04587031350448369	0.36323706316062576	0.05817925868178366	0.01755968918456859	0.04569477492409756	3.808874412363574E-4	1.0840976244042209	2.2500817236539413E-4	1.8334077722867082E-7	1.31252036756253	-2316.888005247109	142.13340348051352	356.5350502221361	938.5578943724319	630.3300903047761	423.2227161419427	83	8	155	44	34	0.48211194966369536	1.2423015294451092
168930000	-113820.37704585696	-110940.36176373066	-2880.0152821263086	-110940.36176373066	1566.9785042338742	0.044911071972109425	0.3593365050505354	0.05817925868178366	0.01987087141425513	0.04582143247146012	3.8058919392103594E-4	1.1622708825178594	2.291608396205452E-4	1.6461797881598763E-7	1.2414261971989766	-2303.5166235916467	129.41046285527563	649.1030106014555	998.3836847522132	343.56743732216836	292.65953946996314	88	46	116	67	7	0.48211194966369536	1.28873505904809
168940000	-113841.7908572054	-110960.02322459221	-2881.7676326131873	-110960.02322459221	1509.7650984808172	0.044911071972109425	0.3485616783931767	0.054318383448852134	0.01987087141425513	0.041952951249135555	3.926840138429313E-4	1.1442370046586678	2.3164461551013587E-4	1.2599877384339045E-7	1.0918152774063732	-2311.6232064357428	117.10602756967621	590.6366198603531	1177.8865480070626	520.1053767522809	712.6178133766555	87	48	81	101	7	0.4804977660216411	1.2940340813320392
168950000	-113835.54048990812	-110940.19485539143	-2895.3456345166855	-110940.19485539143	1505.6917349317705	0.044911071972109425	0.3605614330264545	0.054318383448852134	0.017630060117497612	0.047318517097485	3.626097350410103E-4	1.1543725456940237	2.161716934446763E-4	1.5269812047446516E-7	1.2604746471793296	-2327.438113368382	140.67975079927916	779.4495317092969	965.1699253339319	496.1810488901862	717.0413550656552	85	39	114	85	1	0.49274682275491	1.2940340813320392
168960000	-113797.67573614261	-110914.8067916493	-2882.8689444933134	-110914.8067916493	1550.1798959050286	0.0452814576807146	0.3605614330264545	0.054318383448852134	0.01615067807632269	0.043121936955383904	3.781908286222059E-4	1.131169521013341	2.2677847369682747E-4	1.8736041466407364E-7	1.3429272105449623	-2309.5550125907184	144.09330779106935	802.4704290448883	1015.3976785214915	355.28509236675586	1112.0817634383477	93	31	140	56	4	0.4772748665542368	1.2828542308378825
168970000	-113836.6100714847	-110931.68775089116	-2904.922320593539	-110931.68775089116	1489.407784791333	0.04311157306366599	0.3605614330264545	0.05633567239141558	0.015723800112275428	0.04620204775055616	3.867562341450911E-4	1.157930832338407	2.3219109712045786E-4	3.172783977596513E-7	1.593506330715405	-2309.950709770262	173.5651140409645	729.7531956257461	834.7495217942098	386.2659450323139	449.6088937630396	89	36	139	54	6	0.4772748665542368	1.2857223249462972
168980000	-113796.0218762487	-110905.90790148976	-2890.1139747589436	-110905.90790148976	1369.201907082789	0.04634899903508094	0.3577598408413597	0.05714681739506646	0.019956616823213588	0.044785185534125214	3.777420272144563E-4	1.1389193758279623	2.2429156844654341E-4	1.4900425178422991E-7	1.2302959630266737	-2317.242433187196	122.44845277437773	199.1023254444739	873.4589056283228	470.55525430505793	328.39788682287684	74	11	180	34	25	0.4772748665542368	1.2229767968459313
168990000	-113818.89635229502	-110914.41857329718	-2904.4777789978434	-110914.41857329718	1452.6660430088837	0.04777828072222856	0.3577598408413597	0.05714681739506646	0.019701945359093233	0.04482123832558486	3.7286662672831813E-4	1.1662960705835055	2.2726736581973257E-4	1.8912764626434084E-7	1.3273841644284314	-2316.7401793457548	137.68796528793308	412.47544227205714	937.8283321180772	755.9289055609346	428.11729668061895	89	10	77	91	57	0.4792632789481289	1.2229767968459313
169000000	-113803.6210262156	-110918.56751800931	-2885.053508206288	-110918.56751800931	1437.8755230287932	0.04777828072222856	0.3577598408413597	0.06109768733976923	0.019701945359093233	0.04482123832558486	3.75881718382742E-4	1.14773477104737	2.3321586277490994E-4	1.5786544377755172E-7	1.2620461636097506	-2322.0919053996395	138.8723486546279	144.45470119637224	334.5721947880843	808.6650310361892	507.13910630848267	31	37	22	172	62	0.48598368057405694	1.2180523274902013
169010000	-113819.11826080174	-110917.12900889418	-2901.989251907559	-110917.12900889418	1417.6021680203014	0.04343811034389756	0.3690950431203059	0.06104477787036891	0.019701945359093233	0.042028993256255226	3.545166010093923E-4	1.1343863458529897	2.2852972805390915E-4	1.2115336333237596E-7	1.1704727554644907	-2339.241322151097	119.36007360586983	167.67283001803685	547.8849385479303	988.8067357142252	367.32322019249233	28	56	22	171	47	0.483732921961712	1.2180523274902013
169020000	-113862.98896965315	-110943.81602282781	-2919.172946825336	-110943.81602282781	1430.641264479512	0.046707065044073674	0.3625121608070852	0.06104477787036891	0.019181558519549412	0.04318420622976005	3.557260469417492E-4	1.1388265272333025	2.3862674200210622E-4	1.563210063429171E-7	1.2562000964830657	-2323.085391039607	159.95074327627964	172.40963595985266	584.5555460980023	850.445023746619	460.90123064904736	45	34	11	182	52	0.483307767852064	1.311482183696777
169030000	-113883.58478957164	-110970.0799839038	-2913.504805667853	-110970.0799839038	1424.1724428984503	0.046707065044073674	0.361228165532027	0.05866923891530851	0.01661326994655089	0.04318420622976005	3.557316837536493E-4	1.0905803205272775	2.444009748042418E-4	1.5448327776865592E-7	1.2530529606709662	-2324.9779002254318	164.52954632527747	456.8064454831642	1288.4098324767926	851.7627352501471	396.55071545374983	77	10	2	159	76	0.483307767852064	1.2832080636809347
169040000	-113851.96852199704	-110948.31408084373	-2903.6544411533037	-110948.31408084373	1397.2282435075438	0.04837354490045101	0.361228165532027	0.05679982883766911	0.01706902013474839	0.04244018410287381	3.5895706588037334E-4	0.998347131037842	2.515513506334472E-4	1.2617499302448227E-7	1.103330805903056	-2301.3211222116975	140.7100440603279	133.02155618566846	476.4036665716342	914.7440688408893	342.44977264354344	80	12	3	160	69	0.483307767852064	1.2832080636809347
169050000	-113814.1004296222	-110922.31520448842	-2891.7852251337754	-110922.31520448842	1382.2032872737818	0.045736435464829174	0.361228165532027	0.06081036089605055	0.019112769652879606	0.04244018410287381	3.5004153449188786E-4	1.026878750196195	2.4282241271275586E-4	9.608432062234832E-8	1.0183112766264213	-2301.596288463498	146.95402235680348	188.71667375030782	470.6921431807052	931.1535758234712	456.4728254623758	45	49	12	146	72	0.4773245735016345	1.2162310163006886
169060000	-113826.58635043631	-110918.80635711476	-2907.779993321546	-110918.80635711476	1485.014220245043	0.04315926009543186	0.361228165532027	0.05399473585032245	0.017015872887310417	0.04244018410287381	3.4624336555385697E-4	1.0466537652540822	2.4332056142505802E-4	1.7302863995801398E-7	1.3138208269746512	-2304.3649121546277	148.95640971526552	152.9056212925109	327.8952552086909	744.0786506830746	328.8221771170165	42	42	3	185	52	0.47694253091888483	1.2162310163006886
169070000	-113853.44446717695	-110955.052119116	-2898.392348060951	-110955.052119116	1455.3950299219798	0.04097551317138053	0.37313510749849904	0.062022864310931666	0.018012401591059244	0.04244018410287381	3.470530249681242E-4	1.0379325846654883	2.415588480148112E-4	9.542832609474123E-8	1.0200956513630492	-2300.162422390409	91.85111239020748	273.90133513929317	896.903560121994	785.9762237478832	414.5861599648098	52	32	13	169	58	0.47694253091888483	1.2143551159237167
169080000	-113838.25719725579	-110936.95057448906	-2901.306622766723	-110936.95057448906	1394.1622074036263	0.04419207617450669	0.37313510749849904	0.062022864310931666	0.017300113486388706	0.04244018410287381	3.418482086392546E-4	1.011884278934082	2.453510585782732E-4	1.206622213297196E-7	1.1322560017246561	-2294.1418783577005	148.4991004681863	115.17786611317764	192.22124348338986	751.1333779466721	358.5407967064104	9	46	32	176	61	0.47694253091888483	1.2143551159237167
169090000	-113814.20684432972	-110928.75167066665	-2885.4551736630683	-110928.75167066665	1365.8207535006904	0.045668242839268146	0.37313510749849904	0.05378268093389452	0.018124634446147023	0.04244018410287381	3.5219231285052986E-4	1.046881568666099	2.3866816521454304E-4	1.0671763257944831E-7	1.080134734561432	-2309.1872230554195	150.77672536006787	83.88165823295513	173.4549083874625	821.7078072521219	389.0718516258369	3	38	44	175	64	0.47694253091888483	1.26560920746664
169100000	-113864.02617973147	-110947.40995551276	-2916.6162242187197	-110947.40995551276	1326.616820480791	0.04618771884040988	0.37313510749849904	0.058191822393689405	0.016497361237191054	0.04665774760516032	3.5709475274349077E-4	1.1063137322952357	2.381279895819066E-4	1.5387128950174863E-7	1.2477929167771873	-2325.6863647352648	149.87454463713047	102.1546150456205	152.84292680036742	839.570965656109	442.7800318528681	13	12	60	166	73	0.4836484550100692	1.26560920746664
169110000	-113870.21430511602	-110934.19711729378	-2936.01718782225	-110934.19711729378	1358.4730413643279	0.043765501678391654	0.36716680499259713	0.059454295803384016	0.016497361237191054	0.04665774760516032	3.402351562237072E-4	1.070096967465883	2.303996440847201E-4	1.4277861656020458E-7	1.2311078031473324	-2334.4266715470962	1558.0635279855865	147.4104683215755	345.3474454468101	856.7179286377593	558.2542918392772	1	79	5	173	66	0.48547127224203895	1.2587087222659943
169120000	-113877.73500816636	-110954.87946848036	-2922.8555396860015	-110954.87946848036	1340.302303531157	0.04592976484433774	0.37060610794238	0.059454295803384016	0.016912090793154724	0.04092757567325031	3.455265665754529E-4	1.141738403176532	2.306299473056121E-4	1.2384207342012364E-7	1.172649259359249	-2338.466723309772	1103.9882615621625	185.4776410158275	786.9112499566376	872.799727805771	461.9007825377066	1	83	51	112	77	0.48547127224203895	1.2587087222659943
169130000	-113892.21250133673	-110973.69977940139	-2918.5127219353394	-110973.69977940139	1360.8606113487137	0.04125474368208378	0.3613211109782757	0.05512391531436148	0.01914153453428761	0.04821631541479001	3.372990306695688E-4	1.0216833103687226	2.2762648019809023E-4	1.0938606455890896E-7	1.1272251533841655	-2334.7459407964902	130.70088201246384	176.85540208034428	1107.3403094187631	773.8216423183578	346.339147466891	35	49	122	75	43	0.4874272508522588	1.2818160056873342
169140000	-113898.71623289264	-110977.24951263312	-2921.4667202595183	-110977.24951263312	1282.7009505562733	0.04116116915116502	0.358010914535933	0.057770707091322905	0.01720307790900605	0.04232023430124492	3.471686789458671E-4	1.111627427675608	2.3063416998245318E-4	1.3093977431294348E-7	1.1596983197608532	-2314.7142132412887	140.9284755195748	165.18803496323466	820.4823435557586	687.836012356774	413.2299937516496	20	67	132	79	26	0.4942751822865612	1.2818160056873342
169150000	-113874.8125831781	-110943.76652152711	-2931.046061650994	-110943.76652152711	1302.7710516649222	0.045374638163142786	0.35527368623666045	0.057770707091322905	0.01720307790900605	0.04708418240924417	3.6317173677626947E-4	1.1626845934383845	2.4134567730298154E-4	1.483557168998002E-7	1.1496974179758017	-2300.3400675150306	128.75694495016126	187.14567386996413	636.5320060903213	863.7658716857309	595.4994551527749	57	29	76	98	64	0.48370988238732615	1.2818160056873342
169160000	-113874.55139530382	-110947.60514055614	-2926.9462547476696	-110947.60514055614	1371.5622444065677	0.045374638163142786	0.35828488931860575	0.05551906230782946	0.016169567073512747	0.04708418240924417	3.365424186064388E-4	1.1505031902457716	2.254990672676206E-4	1.1796069269630692E-7	1.1373889925051501	-2319.683412298752	128.76583184419334	329.4238780097669	608.1166527221854	801.1772466737566	551.485277811628	77	9	47	122	69	0.48370988238732615	1.3023806379454996
169170000	-113873.14085996473	-110959.02389721792	-2914.1169627468084	-110959.02389721792	1451.0849473568915	0.046734715404156	0.35828488931860575	0.056241747693851256	0.019125745795028976	0.04515530502595942	3.3432284398170697E-4	1.0995095393079564	2.1778853685946173E-4	1.1648704434055757E-7	1.1587119442894034	-2321.86409552449	111.34055468555442	205.57826693605807	737.4531832755191	934.7548769558413	713.9976510389234	84	1	5	137	97	0.48662227692712595	1.3023806379454996
169180000	-113853.13860694188	-110948.67578734767	-2904.4628195941996	-110948.67578734767	1541.8512156551365	0.04232653591195545	0.3676340850612071	0.056670763347812396	0.01721303979586269	0.044074967928265575	3.4482148145044286E-4	1.0891124091727262	2.2171764048084758E-4	1.6853210816107373E-7	1.3465051920248001	-2322.7506046037206	108.18313493836857	115.53328588681181	586.7558317424401	1048.7352795551676	454.5223667259639	49	31	26	152	66	0.48662227692712595	1.268958443849075
169190000	-113889.380387153	-110945.75620077467	-2943.6241863783157	-110945.75620077467	1409.4554284944618	0.048070974059573605	0.35373245547167576	0.056670763347812396	0.01883575869051644	0.040672581637471006	3.401532917546998E-4	1.132278607534508	2.2091098475915388E-4	2.065191649954818E-7	1.3944434842408786	-2313.347231334578	189.508075383006	90.12221282247162	633.2637873722846	955.4302994058042	437.79997477804244	22	60	70	108	64	0.48662227692712595	1.2826435621237837
169200000	-113879.15289229932	-110925.06765464308	-2954.0852376562398	-110925.06765464308	1454.864488499237	0.04450329115378985	0.360118821461711	0.06359480313486263	0.01883575869051644	0.041675844795645574	3.4593916602635946E-4	1.123807212758709	2.137196159914375E-4	2.266799336224889E-7	1.4289208357927812	-2329.6944283026464	270.59106922800447	109.18519940985762	381.62962901431956	864.5876704634151	561.9699697796534	17	64	22	158	63	0.48662227692712595	1.2826435621237837
169210000	-113911.18485223151	-110982.18239545586	-2929.0024567756473	-110982.18239545586	1430.0462831942302	0.04450329115378985	0.360118821461711	0.05833564359370062	0.020083917536600857	0.0443932312971892	3.5365714854576185E-4	1.1198914389698977	2.1922105780422082E-4	2.4546962723789625E-7	1.4449587919547346	-2308.3774869216913	205.0466576890174	80.58793804567364	221.32429206013276	996.9017642525419	599.8060128462826	18	63	5	185	53	0.48766771125889763	1.3924293787603015
169220000	-113897.45558773434	-110968.49398323898	-2928.961604495364	-110968.49398323898	1438.6465308239788	0.04465113577091722	0.377692146252757	0.05833564359370062	0.020083917536600857	0.0443932312971892	3.375846197272519E-4	1.1003887242348858	2.2374409474126998E-4	3.132611491095626E-7	1.7218651131981908	-2308.4558692299593	130.2902548506472	89.59600668850346	96.70152067827999	655.4613966015187	593.1474352760356	12	52	19	185	56	0.48766771125889763	1.27195446242332
169230000	-113891.98983290685	-110947.86770905061	-2944.122123856239	-110947.86770905061	1371.4918741532124	0.042989342555936685	0.377692146252757	0.06229523997226726	0.019856557612696703	0.0443932312971892	3.503946465655092E-4	1.1329928862757102	2.2455316703838074E-4	1.9556849790070032E-7	1.3434961203981464	-2321.7509566576764	102.94389081320445	118.21698420477782	168.10015851739735	760.6787301096628	581.6697126291498	43	2	36	198	45	0.4947076209637606	1.383019827130703
169240000	-113888.92141076586	-110948.43473313513	-2940.4866776307363	-110948.43473313513	1441.1638116969648	0.042989342555936685	0.35412038989560857	0.05967263288865301	0.016629948111733385	0.044290187887682735	3.4468891534213103E-4	1.1447724419395298	2.181348441189146E-4	2.055512096446626E-7	1.4217707609486125	-2324.602126395037	158.83885713194445	221.99052705307489	623.2930603893236	820.9000585060162	655.9989798224431	85	4	30	120	85	0.4947076209637606	1.2649588797988405
169250000	-113877.82133338808	-110950.12760535507	-2927.6937280330117	-110950.12760535507	1439.7852445124709	0.04596126356530173	0.36443116349022225	0.05895669871358629	0.017294300045048547	0.04298625709790433	3.410638212169694E-4	1.1443594308300988	2.2092116114499314E-4	1.537748423508811E-7	1.2619234774976233	-2311.678725917439	155.4443584150228	687.8723179367279	869.35987287726	610.9895299216809	519.9948191263647	86	31	144	59	4	0.4910722601138389	1.308322580405801
169260000	-113932.92028805157	-110978.97113490163	-2953.9491531499434	-110978.97113490163	1386.0750613740065	0.04220363969935194	0.36443116349022225	0.0686781215869642	0.018620440615057736	0.04642736191685305	3.3541366294081537E-4	1.1428947778672327	2.1900239523258536E-4	1.3085971909590415E-7	1.1687230572507823	-2318.6440708037485	114.72267125016296	667.3750696588825	743.1149166993047	795.2669102420782	399.10310513478737	84	76	13	124	27	0.4910722601138389	1.3552596051071095
169270000	-113842.8324704849	-110922.03519259585	-2920.797277889034	-110922.03519259585	1439.51084482049	0.046061689820482206	0.35487238436955965	0.05647404779813468	0.017802286422660026	0.042905084915482235	3.3737035751781394E-4	1.1958275625704908	2.238330973119874E-4	1.654835748775057E-7	1.3120997530569	-2291.7513671668066	123.50227732964052	416.8968087031007	755.2229571818514	633.071470183655	424.9379847238068	84	8	52	120	60	0.4895163356636777	1.281250600720879
169280000	-113870.24922531832	-110922.43278756093	-2947.816437757383	-110922.43278756093	1445.2997495220668	0.04623224285698593	0.3636951049884086	0.05647404779813468	0.0176249413208888	0.04757748133115257	3.530931147271269E-4	1.1804678827528732	2.3517751069802308E-4	1.5315685105202518E-7	1.173470597014825	-2293.8830549317827	115.03046412057549	166.31997682429792	201.82256996857353	807.189820452953	503.1878810729662	53	35	2	167	67	0.49026007464550525	1.3510830914533234
169290000	-113884.16675977547	-110943.48127030212	-2940.6854894733506	-110943.48127030212	1482.3401159825457	0.04529118705922616	0.3636951049884086	0.05660191958602053	0.01834261079794273	0.042102880241161135	3.4246879372252555E-4	1.1306874081029503	2.3421396181431134E-4	2.310327363420007E-7	1.4615705832205867	-2297.0540344623346	161.92483153894418	112.62355515281779	140.41839571050423	867.7991082282965	417.9231890108046	55	23	7	189	50	0.49026007464550525	1.3779539290552099
169300000	-113875.63595261733	-110935.04480511803	-2940.5911474993077	-110935.04480511803	1321.744344747876	0.04231412044131505	0.3698487142558501	0.059693743507413785	0.019237025409460158	0.042102880241161135	3.526233434726847E-4	1.1410720975922957	2.4296636417726726E-4	2.129711887221994E-7	1.3518000801334011	-2292.151092587049	152.70005805979258	135.1266461249961	199.0711896248495	833.8696357444906	387.63494614326373	53	21	15	179	56	0.48671836689101966	1.3779539290552099
169310000	-113884.02164695153	-110958.66873665554	-2925.352910295989	-110958.66873665554	1357.2837803745933	0.046016087614844894	0.36361211869904125	0.059693743507413785	0.019155938723172304	0.042102880241161135	3.5151482755329605E-4	1.1772393530073288	2.5214694294652633E-4	1.582316137764373E-7	1.210432744444889	-2284.6183773986077	116.57177639400733	156.9445248183359	521.4388633066566	793.9332102365611	346.1098206806361	67	29	2	189	37	0.48837868566038195	1.3674339899671932
169320000	-113882.77828344076	-110960.63526772361	-2922.143015717138	-110960.63526772361	1364.7537573409209	0.04622246616974123	0.36361211869904125	0.056795422527032985	0.019155938723172304	0.042102880241161135	3.3733690081057174E-4	1.1753774595120783	2.3507342021433255E-4	1.5482425410469958E-7	1.2669454851755246	-2305.245982364267	146.2742765128344	127.05919269182886	332.50229758790323	800.0356117063451	329.34968428727035	32	50	10	189	43	0.4833839537583631	1.3475823599151704
169330000	-113891.34420292724	-110963.34724050979	-2927.996962417455	-110963.34724050979	1268.3295168012698	0.04398593552060523	0.36361211869904125	0.0664876202519517	0.01800746617509911	0.0436197773404384	3.4082178739966635E-4	1.1215555933720815	2.3263179779751576E-4	1.7402108373826114E-7	1.3242992726276714	-2310.800772720985	173.36411505240045	113.92715338196604	648.3879119774833	950.1133482605177	408.91965841058095	32	54	43	135	60	0.48782479456822725	1.3253104631651058
169340000	-113911.18757238313	-110934.64817275641	-2976.5393996267203	-110934.64817275641	1328.126586464778	0.04398593552060523	0.36361211869904125	0.06056187190667134	0.01800746617509911	0.044223440397629654	3.2172150307025686E-4	1.1749583319457229	2.261380082372227E-4	2.044449369805614E-7	1.4038481676609278	-2312.2638729981686	117.66628518239551	131.03600999239237	445.5130644175815	859.3371328566043	560.7518627143868	57	29	31	148	59	0.48411814762564837	1.2989898406200007
169350000	-113925.84959566286	-110978.81344252825	-2947.0361531346202	-110978.81344252825	1252.3700477660323	0.04567049996282255	0.3503630579025868	0.05663035251973347	0.01503220364743271	0.04663409943315349	3.270896677317863E-4	1.1443884421098238	2.4080942397460353E-4	1.4582279053745463E-7	1.223927451826071	-2303.452065492731	133.2323392601886	130.12816259356438	294.85867029290705	789.8850687664869	419.3967950785428	53	25	44	143	59	0.4855388683853903	1.2989898406200007
169360000	-113915.22655454918	-110967.2200841736	-2948.006470375578	-110967.2200841736	1168.8006823195462	0.04194216894789699	0.3503630579025868	0.05887425701197258	0.01786545568414604	0.04445588452926142	3.2867876172734434E-4	1.1532211749109016	2.350986746454061E-4	1.4464235362273017E-7	1.2209309491786207	-2310.8188086679415	100.65584093696002	330.5886517841906	397.70068307399976	820.0651754341732	563.8542470565666	75	13	37	126	73	0.4855388683853903	1.2989898406200007
169370000	-113926.89020343802	-110978.31057459426	-2948.5796288437614	-110978.31057459426	1253.4517349799348	0.04647289252300127	0.3604524467567732	0.05576571468650696	0.016740776117537062	0.04445588452926142	3.243544093052441E-4	1.1380494778864039	2.350779127349243E-4	1.6391031012904354E-7	1.2974686895278977	-2301.4235191365506	131.60217024649452	245.11758372860322	554.9500716466978	809.2830202729823	465.35249451275786	77	6	35	152	54	0.4855388683853903	1.2614510826319303
169380000	-113936.45508591931	-110975.31329418706	-2961.141791732249	-110975.31329418706	1349.8888956743074	0.04420071564883804	0.36178891864418977	0.0601877110394925	0.0204329739783879	0.04364149826692228	3.249719390790792E-4	1.1604488341730135	2.2981528743952414E-4	2.1927499039412758E-7	1.4965447246062855	-2323.6351449554113	160.432212800734	519.3206733224384	891.43971513321	958.9001276099841	800.63820739249	75	51	24	83	91	0.4855388683853903	1.3316597947452085
169390000	-113906.29232877634	-110973.60394073202	-2932.6883880443224	-110973.60394073202	1319.5481620337075	0.04664516130909183	0.35406436104118716	0.057905066683204616	0.017164481293064436	0.04364149826692228	3.2666752018416516E-4	1.1962167980287957	2.1717909794930547E-4	1.687404309718648E-7	1.3988765092324145	-2333.5058010620814	166.07382939112924	200.49357236742324	597.4797664398657	1013.5699036202922	684.4903039301016	90	2	41	40	151	0.4855388683853903	1.3491220816585339
169400000	-113878.44286274828	-110960.76599995895	-2917.676862789339	-110960.76599995895	1315.433471612208	0.040262006543902704	0.3554649974037121	0.06362630441452918	0.017082191416778823	0.04364149826692228	3.271007252594757E-4	1.1992214602949816	2.1975510656694955E-4	1.287645517365889E-7	1.260197030186965	-2327.4954798355543	151.80463859475802	456.93940708143856	917.4508565749753	2406.108103678932	753.021414091777	87	13	53	14	157	0.49272128714397645	1.3439966522806206
169410000	-113934.69005467145	-110964.66207698791	-2970.027977683532	-110964.66207698791	1358.2356567462898	0.040188473171651806	0.3573832344798098	0.054480128235720966	0.016587090556452536	0.04364149826692228	3.121111095587838E-4	1.1645321931559276	2.1394330160335223E-4	1.3776189453919542E-7	1.298778197685453	-2349.255413515797	215.09727526314884	123.39040893715348	562.3988934469754	2121.127188223029	691.2999299245791	8	71	76	23	146	0.49272128714397645	1.3439966522806206
169420000	-113911.84302282894	-110957.4672118812	-2954.3758109477285	-110957.4672118812	1353.605751277747	0.04194334185577291	0.36326283701589906	0.06502538564287154	0.018831160536026105	0.04377342450974443	3.22630742078103E-4	1.1882950818866194	2.1607601375762654E-4	1.4076745636128292E-7	1.2875120780491676	-2342.203552846461	316.36800101426405	175.8275179283731	612.09057031029	2498.33691155219	781.4676683353996	17	72	72	13	150	0.49301113601950847	1.3649259672189826
169430000	-113886.96818868529	-110926.89788051147	-2960.070308173819	-110926.89788051147	1305.74682248382	0.04194334185577291	0.36326283701589906	0.05976410651963683	0.019078831354831294	0.04377342450974443	3.261192033657215E-4	1.183922113302595	2.193934060230563E-4	1.5274959237230647E-7	1.3117207780611602	-2349.8684035337665	165.45823923864165	187.45596545114668	749.8750915390335	1260.9897232132996	631.072398363237	37	49	54	33	151	0.48470147443965533	1.2288018159304457
169440000	-113879.49708380614	-110948.95616093898	-2930.5409228671574	-110948.95616093898	1258.2787995153076	0.04194334185577291	0.36326283701589906	0.05943222580959299	0.017128368945112347	0.04668110198923442	3.3337191845404226E-4	1.183202781480578	2.2069494644222888E-4	1.5497353406920868E-7	1.3387967734622386	-2347.4483464862674	115.68989913988821	140.4860770759264	755.1174939118632	1125.1477678832732	583.2817360631934	8	76	122	25	93	0.46821341260948673	1.2288018159304457
169450000	-113869.43572714004	-110959.00361715797	-2910.432109982071	-110959.00361715797	1256.4406365020793	0.04224963215864624	0.3434922623584011	0.05943695842867655	0.017128368945112347	0.045502642189926314	3.2831502471619044E-4	1.1531244352897685	2.1534856047743725E-4	9.637214568634685E-8	1.1408098844334753	-2345.962507428345	325.85140268525356	138.49066258731398	275.39723666574235	935.5709658078106	515.827038431617	7	67	16	182	52	0.48914747832691835	1.2766808372683591
169460000	-113865.11957223844	-110948.7357501298	-2916.3838221086435	-110948.7357501298	1238.2177107920515	0.044490661452937945	0.3655516134644455	0.05840913072744048	0.017453046183569923	0.03912724622385223	3.27198365215845E-4	1.1216928569387234	2.1798246404715647E-4	1.2373454098579935E-7	1.244934834344583	-2340.495777925034	204.28962455616846	138.2494142731541	384.94189649622814	800.4391142960936	454.92726106951005	14	76	6	212	16	0.4851941624220837	1.2617556553986562
169470000	-113880.80471221349	-110963.84738113086	-2916.957331082627	-110963.84738113086	1255.1438410528576	0.04242073262704632	0.3699814256695525	0.05994982914431354	0.013742463019904382	0.04395280060005887	3.3024877769396836E-4	1.197152848293455	2.156021339700678E-4	1.6615930759116544E-7	1.426279754098501	-2345.2412224748327	322.6685974941648	110.84558490407781	219.47731875629637	890.9251823143034	650.2331278410941	5	56	25	161	77	0.4862193965366484	1.3069770672176302
169480000	-113873.32213342206	-110972.66456700751	-2900.6575664145435	-110972.66456700751	1227.3754007469338	0.04242073262704632	0.35744399694658063	0.05994982914431354	0.01838241975586449	0.04395280060005887	3.294107373491137E-4	1.1824889495363036	2.1441357497608294E-4	1.10587677692692E-7	1.2248896067928354	-2351.8353050260785	185.56182715130822	97.97377497651071	297.0415668371847	909.0438978599443	619.3073434823096	9	68	10	159	78	0.4862193965366484	1.2188810385288107
169490000	-113881.4116448862	-110977.06995067881	-2904.341694207393	-110977.06995067881	1168.2639297112003	0.04549771043658016	0.35744399694658063	0.05917325200053492	0.01809129971542296	0.04418462801557741	3.3278794576546494E-4	1.152452786381135	2.200878793738279E-4	3.0796292604040753E-7	1.8799932669686996	-2336.621434359069	364.94450460750414	131.48978703557685	280.24829695060436	836.6827904552886	634.2367327521531	9	76	4	209	26	0.4862193965366484	1.310363393053862
169500000	-113864.16343293284	-110947.76891212391	-2916.3945208089226	-110947.76891212391	1231.5178004408865	0.04549771043658016	0.36922178448284304	0.05787814523973781	0.01809129971542296	0.04418462801557741	3.29090382175934E-4	1.199841814984202	2.2440305456211595E-4	1.2115971109586437E-7	1.2355582759710497	-2344.4580230149263	501.92010808277763	121.46276379274053	192.12729980668786	803.9345320081761	478.9054726120365	5	39	39	186	55	0.4845905748017586	1.221667232145268
169510000	-113867.21251900087	-110949.64307285608	-2917.5694461447906	-110949.64307285608	1082.8284108253897	0.040715453793929636	0.3625809129049208	0.06148727696524379	0.01809129971542296	0.04418462801557741	3.41484154656414E-4	1.1899437979041327	2.3650337314612063E-4	1.3487373345644655E-7	1.2461054468125223	-2335.8303471614386	159.57199723371536	138.1801143959235	292.38705423592467	965.8153226870331	703.5108872747998	29	46	19	164	66	0.4845905748017586	1.2924770468291713
169520000	-113888.05813510566	-110958.93748049185	-2929.120654613819	-110958.93748049185	1095.3117987205567	0.047904658127071224	0.3665741681204566	0.06064441979455797	0.016827313358813902	0.04418462801557741	3.329349749220791E-4	1.1364494963588512	2.3731036556488006E-4	1.1981307784978681E-7	1.1542423514346616	-2323.462706858551	165.0438179337188	87.32681204813638	292.09374163120464	911.2798347225287	476.34644528143275	11	52	32	184	45	0.48286759693472	1.2926568521468191
169530000	-113899.66630958611	-110967.60825822808	-2932.0580513580294	-110967.60825822808	1132.875647773129	0.04463961836130266	0.3677332742243846	0.057598136369185926	0.017723248351778118	0.04259580257057976	3.366147002791649E-4	1.1035909777209159	2.4210756578200965E-4	1.6350512359768628E-7	1.283401312125058	-2307.3928559056367	175.51912743988373	134.72890064259695	309.55738903521217	884.2634607122748	389.24335333973636	15	72	13	182	42	0.4894551120036444	1.2926568521468191
169540000	-113902.40962644391	-110967.9246506864	-2934.4849757575157	-110967.9246506864	1185.5780454688781	0.04223397143191022	0.3615332455001181	0.06102697500980032	0.01775266821363958	0.03766141558167623	3.270412944890383E-4	1.1862776730419424	2.3493687748255948E-4	1.323126274008096E-7	1.1966490766135134	-2306.4272492466876	234.048050667296	90.06168440760837	311.24835716761555	766.0401628281135	444.1593580719491	11	63	29	184	37	0.4894551120036444	1.2926568521468191
169550000	-113903.83792509942	-110973.6488220165	-2930.189103082915	-110973.6488220165	1173.5689623223197	0.04144240570526599	0.3625526664345985	0.059973568472702625	0.01904624267309529	0.04953258400346157	3.345176272763504E-4	1.1302637495416796	2.3852160150147005E-4	1.3115225794734292E-7	1.1506978051120333	-2291.4574552918593	255.01268708283135	77.1170788783376	291.5201036971902	746.583504243951	390.0786946290684	8	69	22	191	34	0.4894551120036444	1.262845589202441
169560000	-113863.55674127546	-110926.60248982658	-2936.954251448891	-110926.60248982658	1107.1683919607815	0.04144240570526599	0.3606493095425275	0.059973568472702625	0.018011242139908915	0.04953258400346157	3.3757611016545946E-4	1.1293189615861765	2.3729746580715273E-4	1.5441747479413105E-7	1.2335628899153945	-2304.4026429246906	113.91438427575869	98.99786256326018	207.3927402286194	818.9740780481218	450.35651098363957	57	22	18	188	39	0.4784518565184043	1.3430287595529529
169570000	-113884.31931059368	-110952.87320849122	-2931.446102102457	-110952.87320849122	1077.914903776059	0.046666662652073025	0.38454345112496335	0.059973568472702625	0.017615562882079935	0.05036520244392613	3.407580305930538E-4	1.0845271416191262	2.3345599798377E-4	1.7473384884600021E-7	1.3017569431838876	-2303.6409788279025	100.73361851392693	266.69160503872206	520.5282667427791	917.2078753584196	450.998946987729	82	10	18	167	47	0.4784518565184043	1.2540944680148014
169580000	-113835.67378108254	-110927.84333753945	-2907.8304435430896	-110927.84333753945	1055.2142156609546	0.04651630678402238	0.3657624691865862	0.059973568472702625	0.018362299842648425	0.05036520244392613	3.428851475804879E-4	1.1852575233044536	2.2476022869221096E-4	1.2113566675148182E-7	1.1723239514190733	-2322.2910571385873	130.43507404941658	224.5160284666267	726.6816007394499	1053.9524529137084	427.47156024937755	80	5	24	156	59	0.49039178228421126	1.311282697840997
169590000	-113830.48982966774	-110903.66756694528	-2926.822262722463	-110903.66756694528	1104.4424801468062	0.042088977189539564	0.35847774451011954	0.059228342712787686	0.018362299842648425	0.04410701519818359	3.492171398326213E-4	1.1460133001111175	2.2576497085137405E-4	1.3728723792605497E-7	1.1990422445630053	-2318.977469009903	103.46886864451027	391.53881406492724	781.3713795635181	975.6182762200078	496.20092141319185	82	31	29	130	52	0.49039178228421126	1.2729863472700143
169600000	-113816.48493295624	-110904.08676729198	-2912.3981656642545	-110904.08676729198	1094.8044117842694	0.046224749000898235	0.35847774451011954	0.05861980449666138	0.01801541764922659	0.042678237209837565	3.4036923248574944E-4	1.2173095207866493	2.2564676244046482E-4	1.9019970948116117E-7	1.4023670110517108	-2312.4812708997983	117.2480636786105	414.01212306074393	767.960949670382	1064.3141673124014	512.022887896576	79	13	142	18	72	0.49096544204458165	1.3231970453571629
169610000	-113845.8864015735	-110916.5117610047	-2929.374640568805	-110916.5117610047	1048.9022147639266	0.04436421596612549	0.35847774451011954	0.056455492732238655	0.017952460572521707	0.042678237209837565	3.346474734517941E-4	1.1556577314789749	2.2812154999882412E-4	1.9446120570777746E-7	1.4071220536120697	-2310.5613549643517	120.83884131601943	473.03481778702593	960.1729824847348	1152.6244886813865	429.06497016551987	79	17	139	27	62	0.492976389496407	1.3231970453571629
169620000	-113837.85118274299	-110927.56876239687	-2910.282420346123	-110927.56876239687	1012.492427720621	0.04732342762324389	0.37043331730052703	0.060147313867341616	0.01630056157635676	0.04591777203197574	3.552636813012093E-4	1.1760652797652003	2.3608863425975842E-4	1.8772753051895397E-7	1.335925087222122	-2299.1048607234384	96.52046413858336	297.7329399772388	869.7529048210956	356.81600946520393	469.1799647912309	81	19	164	13	47	0.47515412943501495	1.3231970453571629
169630000	-113874.46940329544	-110941.11660766011	-2933.3527956353364	-110941.11660766011	976.861331229942	0.04308752054856673	0.35718963625665834	0.060147313867341616	0.01630056157635676	0.04471177267411761	3.417708338143545E-4	1.1439505616305452	2.4379539048343063E-4	1.647730405389893E-7	1.2580687982311016	-2295.979271712399	96.86307648232146	147.6251627492733	800.258059246079	563.8889178108695	481.61830654672474	72	19	162	22	49	0.47577098699247633	1.192897073310632
169640000	-113859.32876770721	-110934.48229919007	-2924.846468517135	-110934.48229919007	878.4915696605618	0.0474430970218396	0.36984646365481405	0.05800489543674852	0.017006200228362276	0.04471177267411761	3.4360000374914537E-4	1.2021064011833857	2.4610309791233824E-4	1.647470643593904E-7	1.2910151745888347	-2300.836126309113	124.90736131241358	221.03218943172217	854.2113485010922	814.7487511086745	622.9693928572118	81	11	146	20	66	0.47577098699247633	1.2570283059105547
169650000	-113898.28711180459	-110946.16043267254	-2952.1266791320577	-110946.16043267254	853.6886105962046	0.0474430970218396	0.3678692629409198	0.05470281854149292	0.019479768106585103	0.04170350659967536	3.4883212152205954E-4	1.1469635605372113	2.5495766744302906E-4	2.3740152678724475E-7	1.4014771763675875	-2286.2387480474886	74.0208414036322	192.78351572001912	903.8456541185221	754.1552659655629	413.77113030512777	77	16	123	42	66	0.4872431517018657	1.3738528148795686
169660000	-113905.55175190132	-110934.1770886668	-2971.3746632345214	-110934.1770886668	850.2460859066942	0.0462775214481409	0.3678692629409198	0.05622109363401085	0.018109165096638454	0.044014615181531526	3.3379414521670243E-4	1.2098347617251135	2.328149519879809E-4	2.0435883205702997E-7	1.3538222171616747	-2301.2465085133676	110.50461473448706	516.974204745728	1103.045416747469	805.3177619738226	516.6399917100953	85	51	84	75	29	0.4872431517018657	1.2744185208019883
169670000	-113864.35456016393	-110913.53045493575	-2950.824105228184	-110913.53045493575	836.1215475591766	0.044035936369465865	0.3678692629409198	0.05732748325495116	0.017507538948677192	0.042422459663641485	3.381900761663045E-4	1.1532864284074882	2.448290784983441E-4	1.7727231097490717E-7	1.3095438227593015	-2311.3653190140094	110.71536930917951	965.1146396719075	931.6842759663555	807.1603217165642	559.4462197562187	85	158	9	18	54	0.47305733502075215	1.197505477517356
169680000	-113887.06975313529	-110937.11373123559	-2949.9560218997117	-110937.11373123559	844.5140838685614	0.04489496166065148	0.36138261103276603	0.05732748325495116	0.017507538948677192	0.042422459663641485	3.446454610521288E-4	1.1683612698225494	2.50979562738514E-4	2.41361397698369E-7	1.4699104968911076	-2309.3521396464	110.84119369139725	925.8769075115135	599.2422426523451	431.60964665981385	531.8581883172775	82	175	10	32	25	0.47305733502075215	1.249295967940996
169690000	-113878.7190836996	-110931.46028191355	-2947.258801786052	-110931.46028191355	886.9335481115359	0.04415586611977694	0.36138261103276603	0.056033427357917207	0.01988916945686353	0.04384566381826764	3.328913379060463E-4	1.0562124387191993	2.4794785538580916E-4	1.4928362836521636E-7	1.2052048444794445	-2296.554071055494	113.70365548964156	682.2796680974145	1000.9772952302432	1004.9803644462517	516.8259251975401	84	114	38	8	80	0.48736153240849006	1.249295967940996
169700000	-113887.32058876602	-110953.04565833078	-2934.2749304352315	-110953.04565833078	881.7424841572199	0.04641250032603303	0.36567294703508924	0.06203700087782682	0.019076625129831874	0.04384566381826764	3.292696071408967E-4	1.0859423879390417	2.360163280695039E-4	1.5126398685089462E-7	1.2723883083025165	-2311.8667134039406	117.0684928223664	821.8546554828785	1019.7317267259223	870.4742841091959	417.19101445166757	89	34	11	161	29	0.48736153240849006	1.249295967940996
169710000	-113888.65417880443	-110963.17996501809	-2925.4742137863404	-110963.17996501809	874.315170831203	0.04394570507568995	0.35695998552989977	0.059845011977806055	0.0179719825452283	0.04286565820702034	3.269445844113613E-4	1.099597980999136	2.3488306732010776E-4	1.2675262663602782E-7	1.2306639198474023	-2324.172559940875	107.24208546268231	450.2420148108392	860.4977542658348	819.0165499041038	280.2284969940003	85	7	71	123	38	0.4792094658440346	1.1582638140002666
169720000	-113878.40605283159	-110944.623054733	-2933.782998098584	-110944.623054733	930.216426041292	0.04394570507568995	0.35695998552989977	0.05782537333272354	0.01660161447139108	0.04190014072460502	3.4200349902827103E-4	1.1739847378998307	2.3868767147162604E-4	1.5519445922394223E-7	1.2803297718221915	-2332.370256098736	126.0500005495124	700.941817875734	785.7370456328642	1171.13932655152	725.2240370099466	84	7	97	34	102	0.4830714601880927	1.3322036675632198
169730000	-113894.23959038779	-110946.63104381654	-2947.6085465712517	-110946.63104381654	887.4729991954531	0.04394570507568995	0.3506957602437056	0.05782537333272354	0.016840505098580545	0.047615149108365507	3.415167493943185E-4	1.1041666854769114	2.3876151688751094E-4	1.649949576931171E-7	1.2714136316139413	-2325.053299073529	134.3296135465049	551.4595321564619	993.0325219179242	971.2650539962128	687.5833389357128	85	12	72	85	70	0.4831690570737705	1.3322036675632198
169740000	-113902.59496927944	-110957.86723045011	-2944.727738829327	-110957.86723045011	885.4048539841476	0.04325611322940351	0.356416473347839	0.05782537333272354	0.01672462591894157	0.04555204621359497	3.2153583136450655E-4	1.097109545127404	2.3570233048475993E-4	1.538863018274535E-7	1.2887065280467935	-2307.776250590099	101.20317982291577	530.9679609190425	712.2939616688335	1095.2688763539875	490.76706466084806	85	3	82	98	56	0.4818594982392711	1.1766951071761664
169750000	-113904.9000112934	-110951.47676494157	-2953.4232463518215	-110951.47676494157	918.9018782638699	0.04563439993458049	0.34814439815766	0.05598922397149699	0.018573234868142243	0.04093613485001596	3.2356025882542726E-4	1.0936788745770192	2.346690084650486E-4	2.3265618228567945E-7	1.598318860592097	-2341.4118949675285	179.37947758574404	823.1230872484691	730.1394854057206	1050.316021056553	480.6605953760041	84	94	9	70	67	0.4832807240886083	1.1766951071761664
169760000	-113865.45389132107	-110920.07145227795	-2945.38243904313	-110920.07145227795	853.5077654701715	0.04081390044365349	0.35340177185292126	0.057334374708853844	0.019184913405127135	0.03940015224558065	3.279991110864788E-4	1.0857167938787426	2.4112738292972173E-4	1.3159415551594705E-7	1.2143288317500411	-2323.5952677263217	149.38643011861268	587.9017819205585	751.8542460535949	991.8953970626574	522.6499483363013	86	16	38	114	70	0.4808107966541532	1.2203461609741315
169770000	-113879.56890207017	-110938.11204148647	-2941.4568605836985	-110938.11204148647	846.6124106843329	0.04729890458555292	0.35340177185292126	0.05558224980928961	0.019184913405127135	0.04363392478946129	3.243881865426252E-4	1.092151089046179	2.4292892946966438E-4	1.366669097659256E-7	1.2286744228549442	-2316.384335272436	140.9327281006397	247.16592145861014	858.8808698392204	446.621288275702	501.0194161923317	75	15	169	26	39	0.4808107966541532	1.2203461609741315
169780000	-113906.43756222406	-110945.04737633043	-2961.3901858936365	-110945.04737633043	873.8786349634264	0.04730360207688584	0.35057589110949466	0.05717778270645996	0.019184913405127135	0.04337201260416856	3.3198637372209097E-4	1.0805088592132002	2.514729002925206E-4	1.2289013650773476E-7	1.1368119152922598	-2322.749648572956	128.9793044086186	402.44667918706784	811.0837603537082	682.813629969063	508.00125459552726	67	16	192	11	38	0.4818100309301004	1.2203461609741315
169790000	-113918.25241138201	-110958.81811394525	-2959.43429743676	-110958.81811394525	885.6599438283797	0.04371566611344967	0.3746333918130461	0.057826325398668006	0.019184913405127135	0.04264276635286096	3.1688139200867436E-4	1.0673083713420775	2.4023471196280325E-4	1.5934204430627523E-7	1.3281787642261054	-2326.7646815580283	125.50053143154334	496.2845584352873	823.5739609307991	383.0173952429501	485.4916812769146	82	18	192	11	21	0.47833004079641706	1.1545685443810418
169800000	-113928.64263487917	-110966.81395460009	-2961.8286802790885	-110966.81395460009	845.122780952975	0.04371566611344967	0.3746333918130461	0.06370905881803543	0.019184913405127135	0.043363372848325844	3.2473331283208154E-4	1.0784512162040198	2.514183065238533E-4	1.5246826147633523E-7	1.243722773391139	-2313.5378479807127	115.65071502868459	353.4874177061734	890.6113521514166	483.99810118881646	507.4483107225656	75	23	186	18	22	0.47833004079641706	1.202544547687023
169810000	-113856.53478489228	-110924.63738476207	-2931.897400130216	-110924.63738476207	803.1145779140435	0.04371566611344967	0.3808888602612423	0.05963035190001306	0.019184913405127135	0.043716998715460864	3.4153876286473103E-4	1.0755943069082647	2.634781098734831E-4	1.7827340187792267E-7	1.3477160532689338	-2316.1672578979405	154.7565501538736	228.10193379799333	861.4548956823393	540.0869583469038	339.6857986107878	73	18	181	14	38	0.47833004079641706	1.278764501396351
169820000	-113895.45791995004	-110920.8962839544	-2974.561635995646	-110920.8962839544	856.5604972032031	0.043974209051558306	0.3661370204961386	0.05766927078463914	0.016985420976618155	0.04242502913889627	3.175158827705253E-4	1.0776688369397565	2.491088353993451E-4	1.5551091683317243E-7	1.2574089056381272	-2312.1952320376627	97.92079683273509	186.12700805510855	641.6363053771693	998.1491816332323	552.1170365468984	79	2	41	132	70	0.47833004079641706	1.2099004625667118
169830000	-113925.18581271275	-110962.47099170067	-2962.7148210120827	-110962.47099170067	853.137290795346	0.043974209051558306	0.36157390708398257	0.05766927078463914	0.018946837738072195	0.04697706168042678	3.364032560683636E-4	1.0518482718496536	2.690705943345007E-4	1.7425858050092087E-7	1.261804196259753	-2310.7658710367464	123.74394740529871	676.6740905117571	1144.0169543773936	1021.8049951471322	552.2325822414323	82	69	19	94	60	0.4855162064678873	1.4280644812873233
169840000	-113935.2638669358	-110951.96859617336	-2983.2952707624304	-110951.96859617336	837.1252948277647	0.043974209051558306	0.36157390708398257	0.05886670877323341	0.01525286190760019	0.048324888192637264	3.176395664706679E-4	1.1001063324547498	2.5768415743302115E-4	1.0875245713261402E-7	1.078959071886473	-2318.082766192879	153.05900510638503	942.7906394335062	1769.8476563375525	1451.855215863538	480.438371023348	87	160	12	4	61	0.49469690110917264	1.3004175121289019
169850000	-113949.27884071821	-110974.34947876325	-2974.9293619549544	-110974.34947876325	818.3543171130646	0.04385857668166941	0.3579012860268884	0.05778759164281012	0.019019324339951574	0.04693351525454495	3.374028160345304E-4	1.0690383022691057	2.700298168230746E-4	1.3892795443437832E-7	1.1209814004015328	-2302.021172190947	128.78987106359315	715.5924487135393	496.1547464586053	293.80048006011396	708.9035370567451	87	171	45	3	18	0.48748685815828463	1.3004175121289019
169860000	-113852.3732855976	-110934.45728946305	-2917.9159961345385	-110934.45728946305	808.6139047095394	0.04398963168667386	0.37833065877421335	0.059403423045151275	0.02019486812808396	0.048422824064369145	3.3286908838635196E-4	1.1144205979695283	2.6275453936096585E-4	1.1062587728188631E-7	1.1178136279283457	-2304.7841894491853	144.73213316267947	797.9165530102881	967.0719726548351	1203.1922910548133	436.6833845415965	87	123	43	4	67	0.48748685815828463	1.3087059235025602
169870000	-113892.89601342297	-110940.43431819312	-2952.461695229853	-110940.43431819312	820.6710386002125	0.046087096989727974	0.37833065877421335	0.06056695139952155	0.019231261857571583	0.0440100255927602	3.296436053161663E-4	1.096207404592604	2.6399722174614605E-4	1.671227485611377E-7	1.2661776628800134	-2294.442856722755	150.58890639254594	736.1682071056838	1044.6844559170881	1138.7952454957676	466.4354631775855	90	131	12	18	73	0.48274416740451814	1.2641123446889815
169880000	-113867.87279410815	-110935.09689893392	-2932.775895174229	-110935.09689893392	864.6889008469651	0.046087096989727974	0.35080754908400286	0.05952384788708745	0.019231261857571583	0.04598357073483956	3.3128895529745584E-4	1.0646822739676596	2.619660031695516E-4	1.185589128900765E-7	1.1452772497557986	-2310.6991127540186	152.2294410362149	756.7842039652817	1040.1575830657748	444.4175542770344	611.2027806745543	93	153	14	60	4	0.48274416740451814	1.2162330915734574
169890000	-113865.56529687707	-110931.94183934975	-2933.623457527331	-110931.94183934975	847.4394379924912	0.046087096989727974	0.3664974412277013	0.05632666612971578	0.019231261857571583	0.04598357073483956	3.291209101703873E-4	1.0829035132379183	2.5768056617469424E-4	1.2643571097210116E-7	1.1889021027796636	-2321.3355231691125	138.05757939423017	884.7120976239487	753.8666748655626	491.09832297996127	716.6839224286931	89	138	42	49	6	0.48274416740451814	1.3332981213168307
169900000	-113861.85166884071	-110941.94711147934	-2919.9045573613744	-110941.94711147934	817.2810389298332	0.04459713287737459	0.36834717289853586	0.057777915014529654	0.017193090236869962	0.04598357073483956	3.3310073969833407E-4	1.0520708681163908	2.616339858472216E-4	1.3949683814671102E-7	1.2316205160011322	-2301.242018944427	177.49294869219554	860.6769137532641	877.9346015611133	442.69990283443843	372.9419271202978	92	142	44	21	25	0.4890649008889298	1.3332981213168307
169910000	-113854.80654424767	-110929.33542279489	-2925.471121452781	-110929.33542279489	885.8886278474241	0.04459713287737459	0.3604260843953419	0.05860497089406327	0.017193090236869962	0.041505169415290824	3.4204608227335256E-4	1.1134786607218516	2.6751932071343663E-4	1.7377072227225674E-7	1.2883990180112745	-2286.0772893738863	167.13095442625433	506.64930815722005	875.2076632171484	825.2846899418214	387.0586264231569	90	43	80	58	53	0.48860188907937846	1.3203766783264368
169920000	-113854.80381030691	-110935.40076506643	-2919.403045240486	-110935.40076506643	830.3979325357707	0.04914440063917354	0.3604260843953419	0.05860497089406327	0.020344841024758295	0.041505169415290824	3.4821629369293297E-4	1.0539201515559922	2.715501783375535E-4	1.3655758709990953E-7	1.1616488794628408	-2300.4760239769803	160.18682396115676	550.6575396734016	789.2746573337752	779.2875117498422	562.8984296001971	90	71	48	48	67	0.48860188907937846	1.3203766783264368
169930000	-113876.4903514598	-110936.7439701457	-2939.7463813140935	-110936.7439701457	906.4072565076947	0.04350425493118335	0.36842747843777035	0.05860497089406327	0.019970560308864196	0.043179100131817784	3.261983443946236E-4	1.0555162317789226	2.543377359650059E-4	1.0789362279227656E-7	1.0797655000429411	-2307.373681994739	155.26125155407607	620.2742903912382	980.804578198381	621.8625309669727	306.8087960470783	85	75	93	20	51	0.48860188907937846	1.241885810086698
169940000	-113840.13415065226	-110921.94448926553	-2918.1896613867284	-110921.94448926553	880.8450050353524	0.04712405183929532	0.3593141684396072	0.06131090620664017	0.019970560308864196	0.04282737821989852	3.295444222403151E-4	1.0712368801337644	2.548990511956218E-4	1.025649118874916E-7	1.0809615358813942	-2307.0270554260824	146.81546315102915	590.626438981819	786.4566794355381	1407.0332420984182	385.40888421561016	89	50	121	17	47	0.49621622423128614	1.2990226548303085
169950000	-113880.50511574183	-110949.09881410738	-2931.406301634466	-110949.09881410738	890.1926222229258	0.04235452711445234	0.3593141684396072	0.05925452758572678	0.018943917218580922	0.04451636899095068	3.437955440606545E-4	1.0844958997442673	2.749895908389117E-4	1.1187518687133652E-7	1.0635733819990267	-2292.698997288307	171.01592372011706	489.53856845175886	826.9868292000881	297.3449423104179	608.6875929841342	88	58	145	13	20	0.48535890813684335	1.3109510503826367
169960000	-113857.55727336425	-110948.40072930083	-2909.156544063418	-110948.40072930083	876.4823059400001	0.04435262189634011	0.3578832790867578	0.06549576461640179	0.018662267712460944	0.04844116484375995	3.330135697525688E-4	1.0648472714060695	2.669684604956356E-4	1.1220163448617733E-7	1.110102681987205	-2291.8267464396363	162.4465536701319	481.18537961788917	895.0502758656294	274.49399604022426	367.77155191632585	85	46	155	13	25	0.482687853946897	1.1660234188198044
169970000	-113880.05655820885	-110955.09442267126	-2924.962135537581	-110955.09442267126	838.690720429882	0.04609837463891734	0.3489864280253452	0.057323797392558	0.018955459518916085	0.04082316407407549	3.34947414706768E-4	1.103287658705262	2.783983662615297E-4	1.437790859078528E-7	1.1750655727165384	-2270.8007075409155	131.00183780117752	534.5477469506975	854.2038246184205	310.52097759677434	329.14168508783877	82	52	139	16	35	0.482687853946897	1.2380444950035305
169980000	-113935.46073421674	-110956.41775215515	-2979.0429820616	-110956.41775215515	879.049170821323	0.044204650608047194	0.3740636465069997	0.05829768028871818	0.018955459518916085	0.047359041267547655	3.428993899253031E-4	1.1712612885317442	2.8676361614315553E-4	2.0164050440674795E-7	1.2370795372102346	-2267.5900303558055	129.32695190089345	160.3297642584884	733.0660942683592	271.695150033848	292.84542472198933	87	4	180	3	50	0.48589259508236393	1.2131717311106436
169990000	-113890.0481071417	-110934.1838468196	-2955.864260322108	-110934.1838468196	861.6983878403219	0.044204650608047194	0.3638108841679204	0.05753064475738817	0.018955459518916085	0.047359041267547655	3.4419537741205055E-4	1.147537088372041	2.8490152753184953E-4	2.538069347374426E-7	1.4401911498356676	-2279.6473737214146	111.30675730188115	731.0324789293288	723.0250446243093	238.40019236526524	233.8485122576514	92	16	185	23	8	0.49226501554279595	1.3382717895191991
170000000	-113884.77947076224	-110943.81052909534	-2940.9689416668966	-110943.81052909534	831.0220147746098	0.04720842210654017	0.3606027110877819	0.059279224477855476	0.018955459518916085	0.04261084336385682	3.401177131939118E-4	1.1439608038248485	2.752386419122137E-4	1.8376924591824496E-7	1.2768017039896271	-2271.802303928751	146.54411354408938	271.53513756106605	937.0212587565591	524.8293850701122	383.5111336842926	94	12	159	15	44	0.49226501554279595	1.2956089540663331
170010000	-113888.07180853962	-110927.66549855552	-2960.4063099841	-110927.66549855552	847.7946852055723	0.044774623029448284	0.3612354088437668	0.05827876310005106	0.018955459518916085	0.04261084336385682	3.348782199797959E-4	1.093850657617356	2.7997748294539683E-4	1.6146688702865154E-7	1.2030527487986473	-2276.257753855762	97.05247439244035	391.458047112644	677.6952288346921	2942.761379002127	379.27696556233064	77	16	162	5	64	0.4917321991925892	1.3896851289446375
170020000	-113907.07924251203	-110971.19955578198	-2935.879686730048	-110971.19955578198	779.774248046882	0.04623627895590888	0.3605201356362285	0.05500215316015338	0.019178730793369764	0.04122158826847538	3.4521462083298094E-4	1.1620109541660775	2.901936543598559E-4	2.604484921883997E-7	1.4930458566236164	-2278.085276941204	131.1542885421749	581.6015163951826	773.7343159626374	694.1687642546916	298.71748294804195	81	22	94	85	42	0.4960984945881922	1.3776426016990702
170030000	-113842.69919847358	-110924.65770318243	-2918.0414952911474	-110924.65770318243	742.6142909698918	0.039510107536958286	0.35810227294301755	0.061764814468699886	0.01498780658869682	0.043898854133236555	3.502894012260233E-4	1.1060349385944717	2.8535686444993726E-4	1.593954691481525E-7	1.2219410214119002	-2291.0211793052563	131.32889485794962	433.29233608597156	754.0552742843075	1003.4848952794557	555.3937792491087	88	36	53	76	71	0.48848106188111945	1.3365099316207938
170040000	-113841.7545279531	-110931.31925511567	-2910.435272837433	-110931.31925511567	713.8258940343763	0.047272839390228395	0.35810227294301755	0.0626699990138976	0.018760987478501464	0.04434023101479811	3.5485968922828996E-4	1.1363543662130873	2.879258798042859E-4	2.289956942635402E-7	1.4049785628110012	-2284.045829710547	126.66694124432428	416.19827581998146	758.7409476378878	736.314927084941	313.2888232039252	82	46	19	121	56	0.4901167642818659	1.3216646330905348
170050000	-113858.36599134606	-110924.9746632031	-2933.391328142949	-110924.9746632031	707.6716153714636	0.0436004267357045	0.35810227294301755	0.05912282535776579	0.01756647681318095	0.045518483329457494	3.489131804183311E-4	1.0744782126207637	2.865980745352531E-4	2.0355630103645882E-7	1.3057364159877662	-2279.5227268528397	130.2823617378323	534.728206982417	1072.8210822194862	742.1899235740048	426.6288583679742	79	81	16	90	58	0.4901167642818659	1.2450324098081174
170060000	-113852.24382063448	-110915.37996257909	-2936.8638580553916	-110915.37996257909	712.0614794501388	0.04598013036237479	0.35810227294301755	0.05912282535776579	0.01849774772131283	0.045375361053579005	3.4691452301569085E-4	1.1114316197174057	2.8263279449758583E-4	2.1725896391367702E-7	1.3477334316815475	-2271.5588184214776	134.77030574212108	503.4729382372641	1406.9819205018332	794.6156363181007	453.67876829811223	82	86	10	86	60	0.4901167642818659	1.3436102028371733
170070000	-113877.82456348994	-110950.36356153486	-2927.4610019550787	-110950.36356153486	648.3829919987827	0.045818869929870644	0.3513100208314758	0.0603454837920209	0.01868313109892154	0.04442217264664309	3.541198029749885E-4	1.0973590685775183	2.940425723386242E-4	1.8646890169062933E-7	1.2455844648785392	-2269.5733592709325	113.64026720211119	377.5847612257108	743.9629305866782	907.5412010872188	409.71452623358385	78	76	60	63	47	0.4901167642818659	1.3755382026186083
170080000	-113882.5823026442	-110939.5175796161	-2943.064723028083	-110939.5175796161	690.6345008208878	0.04283742580220352	0.37003270794777443	0.056878848442192854	0.018748510028780085	0.04442217264664309	3.456118406600956E-4	1.0601359136791473	2.8909229917591626E-4	1.9020571102876565E-7	1.2788734203859515	-2275.6516948399944	111.15311678870037	455.37822577132596	955.9892456140577	564.4953418282287	371.11586147374453	83	49	109	54	29	0.4847991241856123	1.3755382026186083
170090000	-113854.84909669915	-110941.41893654024	-2913.4301601589073	-110941.41893654024	712.3355952796626	0.04206101832139602	0.34409910704621555	0.056878848442192854	0.018748510028780085	0.04148454899635591	3.5433150524976005E-4	1.1736116127694083	2.864657481145005E-4	2.416619966649722E-7	1.4301219639661014	-2272.698102112534	121.13460826739245	287.6932884320755	751.9342031650423	560.2830343852629	355.9214837448474	82	19	168	8	47	0.4885472884590675	1.3785933069087681
170100000	-113883.79517197296	-110933.1407279011	-2950.6544440718635	-110933.1407279011	761.9269665964945	0.04206101832139602	0.35112803607449483	0.056878848442192854	0.01741110615849904	0.04477124366444471	3.512886831681092E-4	1.1880167255101965	2.8627653465807576E-4	1.8162327909056282E-7	1.2334602085915378	-2275.322593474529	140.97949389590985	303.62079595985534	714.6250543272058	664.0528593199023	464.03872742351206	87	4	154	22	57	0.4858002208583276	1.39249463737397
170110000	-113844.28890513969	-110935.64376985737	-2908.6451352823183	-110935.64376985737	692.4732045300842	0.04114256480649066	0.36226613253450013	0.06058456612108241	0.018055122076391948	0.043808221734313514	3.5027391302266774E-4	1.132246474736347	2.919592618205971E-4	1.6445117446751088E-7	1.239402248664397	-2272.673673044896	152.06139245676349	503.7424515107214	713.0178835966011	957.4993749825919	419.86354511490947	85	42	109	28	60	0.4858002208583276	1.2681089591776467
170120000	-113868.24197515806	-110945.73571592497	-2922.506259233101	-110945.73571592497	688.89778381971	0.04148742221394801	0.3518382024226717	0.057766008802123035	0.01810814061880043	0.04372763702159899	3.4681258191451224E-4	1.1180886228251599	2.779685760459134E-4	1.7717850993770043E-7	1.3026576146199924	-2288.596781505258	133.18649149080684	498.8626979777463	721.0944336110987	684.5723998218455	531.2830603193264	84	57	62	71	50	0.49423031711391247	1.2937450012952096
170130000	-113860.33973567291	-110922.52545769377	-2937.814277979136	-110922.52545769377	723.9116111506704	0.04570117313079035	0.3518382024226717	0.056415684026348535	0.016169807020326745	0.0454314729412998	3.348617780588361E-4	1.0791101487375607	2.6940387942579275E-4	1.906419637084789E-7	1.3547764634584747	-2291.7839442629543	117.76120195522884	359.734752133521	643.364601301425	850.5062326807158	452.4685587632144	74	23	56	107	64	0.49251623289751	1.242387712868176
170140000	-113871.9347988333	-110936.27298701297	-2935.661811820338	-110936.27298701297	755.9755691543166	0.04370887235627532	0.3689899689313694	0.058834464400205934	0.01760919965613435	0.04205652107452659	3.349041082799661E-4	1.175150058669485	2.7512882518095257E-4	2.2912187201778459E-7	1.4388933623082816	-2289.414660628366	103.68818593484934	174.41726025953216	683.4064866237956	749.0672349208605	456.50584164810283	74	20	37	127	66	0.4895187988177716	1.2614040246132312
170150000	-113910.94192965265	-110930.21345858637	-2980.728471066273	-110930.21345858637	670.4347587542051	0.04370887235627532	0.3597881815745833	0.05726275583200579	0.01958395806864073	0.04012405188363551	3.363140289273227E-4	1.1511186583230197	2.8513919318710326E-4	2.3903094871145737E-7	1.3900842346375375	-2290.3082915467503	173.00975464520118	325.3292329306047	710.8046495784159	562.4058282635061	399.8241149171847	88	9	159	33	35	0.47854628339183125	1.2182247718865626
170160000	-113866.68549807557	-110925.60546435053	-2941.080033725038	-110925.60546435053	699.6641215056383	0.04807276949709461	0.35493525684109356	0.0562325922393338	0.01858592032624242	0.043913488330011394	3.3279651882957376E-4	1.099537803918189	2.8491717269957115E-4	1.9188290953255737E-7	1.3458595225933185	-2288.024239252345	145.9306083697301	495.4028764230754	880.5269238832553	1470.25126024909	419.9024652637165	90	31	143	5	55	0.4877391500633341	1.275428430891427
170170000	-113909.11229009076	-110955.68149432083	-2953.4307957699275	-110955.68149432083	713.6069090433353	0.04445540899865297	0.35493525684109356	0.05577851576817168	0.016332487717829657	0.043913488330011394	3.4660201712065445E-4	1.1183859588791794	3.086355694497565E-4	2.2505910016333495E-7	1.371335196169648	-2285.294990320494	141.4783803310942	508.6214083439578	893.6178820209685	1055.2044115864614	316.2716884403245	68	66	108	33	49	0.48280469382764063	1.275428430891427
170180000	-113868.16256615642	-110933.6459171401	-2934.516649016319	-110933.6459171401	824.2574238296779	0.04445540899865297	0.35493525684109356	0.05577851576817168	0.01691321112301236	0.043913488330011394	3.3304602283837635E-4	1.1305748170601322	2.900316453209416E-4	2.0328541555093207E-7	1.3822505484078405	-2289.724803029043	152.7940687651099	482.8820941459134	809.2296114633334	645.130423598827	353.4996668169192	89	60	83	42	50	0.47961001864636205	1.1797638880818626
170190000	-113868.69526976929	-110936.95660290368	-2931.7386668656154	-110936.95660290368	799.1876780618144	0.04445540899865297	0.35968713303412886	0.059025674839096945	0.01800300289435549	0.04406986633262749	3.339260200868021E-4	1.0408713159179495	2.9244452920418676E-4	1.9780680394608132E-7	1.3833301865810101	-2289.5785050472796	153.40164952965782	668.7236598408116	844.7914927715	379.9426278476245	558.9332574464598	88	72	111	50	3	0.47961001864636205	1.2674964821973707
170200000	-113904.31016992829	-110944.15808006273	-2960.1520898655544	-110944.15808006273	791.8049761198258	0.04458334050667272	0.358157436287009	0.059025674839096945	0.01819731619290724	0.043610971913211886	3.2939773035323394E-4	1.095153195886744	2.855965935475228E-4	1.6620604288823236E-7	1.227142329842521	-2284.7856377801145	133.993740297556	529.2196983248615	846.5750998961455	712.4853809321412	368.70223412325373	92	53	85	46	48	0.48334362958109717	1.268123465193212
170210000	-113903.02839679155	-110950.76176673666	-2952.266630054883	-110950.76176673666	683.7210530171585	0.04673035615937034	0.377671966098941	0.05895531122716523	0.02033444110808771	0.04678678395568311	3.3688350663903157E-4	1.0908066930748517	2.938400068515866E-4	1.3005257565465938E-7	1.1033160472322066	-2287.8750495186714	138.27159614152598	183.7279696785668	776.794895816259	428.2717133569525	244.77545666308063	74	16	152	66	16	0.48334362958109717	1.297565194190423
170220000	-113902.59945550107	-110938.46522711503	-2964.1342283860454	-110938.46522711503	662.6253750956433	0.04591480599567155	0.3576403056044981	0.060228347312525334	0.017095728979520393	0.04315538392527341	3.3658891652215664E-4	1.1280908527448856	2.9760411039480395E-4	2.0724628291254742E-7	1.3248686513534353	-2272.519616310753	113.42656656114171	731.6432800632649	762.5474539377515	1102.3624228885606	346.0907349399176	89	24	132	21	58	0.48334362958109717	1.2690469238679098
170230000	-113925.3377561117	-110932.16188374937	-2993.1758723623243	-110932.16188374937	653.0874825912011	0.045614140003885986	0.3576403056044981	0.058125966918116806	0.017095728979520393	0.04315538392527341	3.3467476772456673E-4	1.1640287418191977	3.086071191792135E-4	2.1388086701958076E-7	1.2731940255607017	-2267.078650232076	118.6450275199252	322.03895646404686	679.1868640853062	480.08627658863145	422.7209840529916	88	6	188	20	22	0.48334362958109717	1.262721197629929
170240000	-113860.94145449866	-110924.6463217267	-2936.2951327719607	-110924.6463217267	692.7078568633771	0.045614140003885986	0.3547404846167582	0.05996686110284158	0.017095728979520393	0.04648454589974165	3.2266070850447184E-4	1.0978267787647238	2.9169484828820845E-4	1.0750147734512557E-7	1.054229764960024	-2269.06102319207	128.32192086082804	88.63902311329969	678.8206565195776	1012.211348953083	396.38859862013345	59	30	188	3	44	0.48334362958109717	1.262721197629929
170250000	-113868.40730003193	-110912.23807818044	-2956.1692218514954	-110912.23807818044	725.5268280910989	0.045614140003885986	0.3547404846167582	0.057802424834562986	0.017518947706738546	0.04358465441369131	3.317249191798704E-4	1.0966301552721625	2.9296791352090176E-4	1.425035097978212E-7	1.1111207100007698	-2252.418992472103	180.84709580994033	127.76969773762424	611.8261049775289	722.4665190807112	432.10697886357855	21	68	115	63	57	0.4849636981937583	1.262721197629929
170260000	-113902.0223815647	-110955.5713126579	-2946.4510689067934	-110955.5713126579	739.1830797971836	0.045614140003885986	0.3623587122426208	0.058496879738459726	0.015866147715030216	0.04312054729540277	3.5600067162343474E-4	1.0698694751326248	2.946551082951001E-4	1.4336235309118195E-7	1.0725005969096497	-2254.921040653857	119.87393996005756	133.150180717461	631.5723522749587	660.7648790889241	457.1484518398169	35	54	132	59	44	0.47625031804097145	1.2641217146873047
170270000	-113860.662180125	-110932.88931322184	-2927.772866903163	-110932.88931322184	763.665875518906	0.046478378722969206	0.3623587122426208	0.05798078086025381	0.019548811470122388	0.04351010981107994	3.451331059620857E-4	1.0698662275503166	2.747718885028311E-4	1.3007071291706983E-7	1.1220791415198088	-2281.5890597801294	148.11849540710605	178.5928371366359	780.4114112858184	762.1485063194729	399.1257651226345	81	4	173	3	63	0.48165954477805445	1.217200532081822
170280000	-113852.63650085729	-110938.64059725583	-2913.9959036014675	-110938.64059725583	765.5309608351031	0.046798582447082064	0.35902400289351655	0.056984318604280625	0.01650103669035838	0.04351010981107994	3.678976455670628E-4	1.0661507132194727	2.911438644469323E-4	1.2732596958384637E-7	1.0437703168301773	-2262.3257318244027	131.51963508488996	653.120854328819	922.6089120487162	1482.3599353381835	323.76893300477343	89	74	93	15	53	0.4790861033351348	1.3122398675064841
170290000	-113844.31670768767	-110941.26970819953	-2903.0469994881405	-110941.26970819953	810.4068291999499	0.04178799599944184	0.35563599283084807	0.056984318604280625	0.01729000189416346	0.049537785044551905	3.6206974127131816E-4	1.0911008699424216	2.8814546752135774E-4	1.8485736113790883E-7	1.255612948815248	-2254.083057993322	137.16699117119748	511.71431611765604	879.4859589343043	341.5719463844081	333.427506738864	88	46	131	13	46	0.4790861033351348	1.217168121262112
170300000	-113847.7616669291	-110941.533428348	-2906.228238581102	-110941.533428348	750.8278914098846	0.04496410567637764	0.35745959228273444	0.056984318604280625	0.01729000189416346	0.041661441571330934	3.69108712463442E-4	1.0730025230075897	2.9800111377347046E-4	1.3427628593891438E-7	1.062159162862356	-2249.125671705987	126.99046753037278	476.97591912435536	733.1383280826943	834.7584716479302	383.96095747164634	95	40	127	3	59	0.476770243649802	1.1648504469148082
170310000	-113859.91399091769	-110947.28944327962	-2912.624547638072	-110947.28944327962	730.7261427180123	0.04496410567637764	0.35745959228273444	0.06085204736501127	0.01729000189416346	0.046078623721844916	3.6103932012759437E-4	1.1058125623990007	2.829023223815347E-4	1.5359787220221012E-7	1.139246354642342	-2254.8021270275076	125.928820788991	617.110223510819	613.6934446653385	897.2239812728566	356.588040411244	97	21	100	48	58	0.4835565537914873	1.2717321146068132
170320000	-113862.56747813693	-110941.78966435007	-2920.7778137868604	-110941.78966435007	719.0671293960586	0.046317649526348634	0.35745959228273444	0.06085204736501127	0.020033702086639547	0.041738659183309504	3.681847179861007E-4	1.121061636303573	3.00078037472757E-4	1.4629848634199156E-7	1.0952008014191839	-2262.5289695300035	134.93517162262413	192.5272215219825	568.536146424634	736.6898980320359	369.2612392124643	94	2	52	132	44	0.4842443909976254	1.3334046864394986
170330000	-113835.19238441018	-110934.54719127239	-2900.6451931377924	-110934.54719127239	699.157038705152	0.04096319971862986	0.36428808358884684	0.06085204736501127	0.020033702086639547	0.041738659183309504	3.704668448177608E-4	1.110750962518782	3.073371284525613E-4	1.824185676497617E-7	1.2261462344963683	-2266.783527046619	157.2043898685204	129.20136380658175	155.34709493853765	660.1992591165515	486.04668658733925	16	55	21	197	35	0.4780973524483437	1.2950077623087561
170340000	-113852.79796821711	-110949.0472328398	-2903.7507353773167	-110949.0472328398	759.4266683528256	0.039572161776078876	0.3619685103217998	0.05619053691602973	0.020033702086639547	0.041738659183309504	3.6944200428692324E-4	1.1198623325535817	3.2099912230211096E-4	1.6887287297692912E-7	1.1744329704624752	-2258.2730786004336	222.71075154018232	134.96923902772215	367.3710562776378	609.6140634928682	445.13457004323595	5	84	1	191	43	0.4780973524483437	1.185933233512066
170350000	-113870.25004298569	-110953.74334557749	-2916.5066974081947	-110953.74334557749	742.8626032868677	0.04322345050459773	0.3619685103217998	0.05873160231549439	0.019619957071849378	0.046400954091345654	3.661512262289197E-4	1.071404088035587	3.130474717646173E-4	1.8334153452495188E-7	1.2017563639409647	-2262.2567208520877	143.77193690231903	113.92683477835048	449.40095241285775	710.173576346938	365.2074419403561	35	46	45	154	44	0.4840591417288854	1.2670309548253165
170360000	-113826.35876799273	-110920.88107765309	-2905.477690339647	-110920.88107765309	689.6786332068366	0.04322345050459773	0.35188958108352825	0.05873160231549439	0.017785268797704215	0.046400954091345654	3.5617296758686125E-4	1.061932201942274	2.94583893734566E-4	1.5501737359671186E-7	1.1816380613791648	-2277.3820490463936	141.33645865560447	287.37490892577233	378.0000783799633	690.1854242338514	480.5453050634261	74	4	64	146	36	0.48718941849792596	1.2232452673435026
170370000	-113805.89397518712	-110922.48530317955	-2883.4086720075793	-110922.48530317955	675.8223282292515	0.03987461776217757	0.36260450025703755	0.060059830111626474	0.016490463620568895	0.046400954091345654	3.633923552475709E-4	1.1060347869500298	2.8767710307127137E-4	1.2371005731088445E-7	1.087286982576262	-2278.9092817584415	140.69122003372675	568.4042385979969	522.2208661254732	768.89800045712	497.80141310744204	82	6	65	115	56	0.48718941849792596	1.2695048880337123
170380000	-113811.58265694632	-110928.13280465288	-2883.4498522934423	-110928.13280465288	714.8423225075555	0.04447293316406016	0.3514360089960204	0.05731908509809278	0.01675690752975043	0.046124159203732265	3.6475855480246034E-4	1.084809258437097	2.8037687967380004E-4	1.7839242573749312E-7	1.291627714542589	-2286.1004321788078	130.22436635046986	193.03881695606904	478.43033211678886	761.67648268283	373.4029055313643	82	4	63	123	52	0.48718941849792596	1.2104238517005332
170390000	-113809.24978518377	-110928.7750070258	-2880.474778157963	-110928.7750070258	731.2634018761923	0.04260058714261678	0.3514360089960204	0.059914669380964986	0.020731115117913992	0.04449443644386811	3.788241574221279E-4	1.1869410301114967	2.902477802336421E-4	1.6882509111607117E-7	1.2073158907631323	-2273.258420008226	131.92303176433742	414.5418064310659	508.10690578124854	769.5562899136954	429.01459247058546	86	22	31	121	64	0.476554454002183	1.285076860799114
170400000	-113843.51312797709	-110932.99804532055	-2910.515082656538	-110932.99804532055	703.9616767800438	0.04502225547135501	0.3470800554736321	0.05628965731232861	0.020731115117913992	0.04449443644386811	3.6115250939555547E-4	1.10950318813042	2.898620419085918E-4	1.5008948436634625E-7	1.131364342414777	-2268.9600965734803	174.61097499264827	482.5482565211581	858.3505195394143	769.9168595696074	457.6486626981964	89	58	18	109	50	0.4791447346720492	1.2457371337695387
170410000	-113808.56514596009	-110945.4309783784	-2863.134167581697	-110945.4309783784	751.0174444570961	0.04502225547135501	0.3730904482337403	0.05805549080013728	0.020731115117913992	0.04449443644386811	3.6713518104007886E-4	1.1292684523110013	2.951002632694765E-4	1.2480627549130635E-7	1.085662536456993	-2259.538266586537	132.30144909347385	596.0315721766287	1822.2340577835485	773.9899529894427	428.77108537267526	90	79	5	95	55	0.4754479355010317	1.2241495705829273
170420000	-113839.65816977921	-110951.0857459419	-2888.5724238373136	-110951.0857459419	779.2193597121812	0.045237575495424925	0.36830391664070816	0.059994733093922455	0.019353657805779734	0.04158420683970756	3.605760623539679E-4	1.1555350567832496	2.8549080770522373E-4	1.4248516761492476E-7	1.1384274146280637	-2258.1306619291468	101.92577392781573	449.8748875601541	594.5661916309599	906.5692201485973	327.3626298449835	91	34	7	132	60	0.4754479355010317	1.1701164803189459
170430000	-113846.50611910105	-110955.72274934934	-2890.783369751704	-110955.72274934934	810.478607587783	0.043751160941850685	0.36830391664070816	0.06457817616193241	0.01916700069705317	0.04278127250382931	3.66823500520125E-4	1.207540047417744	2.8822743081783253E-4	1.9403439140797267E-7	1.2737253336788437	-2252.3125961577252	105.13592028826466	473.65971532249847	620.4611218774585	698.2974686044369	363.113900538214	92	25	24	153	30	0.496267399610757	1.3165541097452282
170440000	-113874.14773228938	-110961.99126615375	-2912.156466135628	-110961.99126615375	897.2286952999764	0.043751160941850685	0.36830391664070816	0.05803977384714452	0.01941934922947334	0.04317042504031474	3.635785254803267E-4	1.1408653719629824	2.821020740145446E-4	2.2426713587879988E-7	1.3500289359649316	-2261.607475523652	119.0044533444648	375.55251442398577	861.9363039122013	633.4078442331845	237.82215175479175	87	41	79	92	25	0.4882329486074789	1.2511624676131552
170450000	-113877.73788583942	-110971.83012190077	-2905.9077639386564	-110971.83012190077	867.2118595982887	0.04635973623093158	0.35702832947889396	0.05707241383197606	0.017941058242681038	0.04317042504031474	3.6812884377575734E-4	1.1181990967942173	2.941330113710129E-4	1.579116152231687E-7	1.147532562280976	-2252.9682148607585	153.82633360722184	271.80580748132223	1281.0202365134123	810.8334598952002	422.1937920252387	89	45	1	133	56	0.4817164289184593	1.2580457939621696
170460000	-113853.05911249774	-110942.6863790774	-2910.3727334203427	-110942.6863790774	894.613367196325	0.043414975642620035	0.3513985370977154	0.05701348265839492	0.017941058242681038	0.04317042504031474	3.6372757667822676E-4	1.1391510235060773	2.9406096283216617E-4	2.219344117739188E-7	1.3122753801897638	-2242.9334083573053	85.4325778875484	188.61046065308273	407.0090613934367	733.984686105729	403.98800937641664	54	36	57	126	51	0.4817164289184593	1.2580457939621696
170470000	-113843.7770069719	-110929.9059200747	-2913.871086897191	-110929.9059200747	829.8311698240872	0.044833591276280005	0.3603245412241234	0.05646079803716533	0.017941058242681038	0.044166953399376666	3.531751921194094E-4	1.0973677488254319	2.87035905854891E-4	1.740990753795822E-7	1.2280057488569553	-2258.2033892315685	129.09620928857115	326.25368580762046	355.86002988434797	814.8683370093559	363.2051384495771	76	5	72	107	64	0.4834988270205617	1.1954852417049422
170480000	-113851.12577844984	-110942.12406281487	-2909.0017156349745	-110942.12406281487	785.755483817236	0.04491821716925878	0.3616785398996314	0.06054847231781661	0.019486708914885548	0.04085068039942318	3.7031936650193614E-4	1.0872253704265802	2.9187656016358327E-4	1.5767177410337943E-7	1.135972589258053	-2262.564925938287	130.25894549325056	156.51879039339005	379.9337013215647	753.038744314819	401.10490135310243	80	7	45	147	45	0.4812600233023503	1.2585425926891334
170490000	-113857.75408021336	-110929.46493198334	-2928.2891482300242	-110929.46493198334	816.9351735800617	0.04519231789441324	0.3616785398996314	0.05928728895864324	0.018878335127206117	0.04385472590310248	3.500058028245843E-4	1.1565463689700153	2.7225174695892147E-4	1.8930316527396767E-7	1.2869212389062923	-2279.588528498201	119.4837376863996	619.5487723256285	352.15135422593636	756.5715620068642	454.80211013544607	88	14	22	156	44	0.4812600233023503	1.2585425926891334
170500000	-113893.05928558885	-110947.35821393252	-2945.701071656335	-110947.35821393252	866.1970376620727	0.04154058930271379	0.3769946885221902	0.06342505995833457	0.017536857165763354	0.04385472590310248	3.4023583909015113E-4	1.129447935536486	2.708641723210124E-4	1.927205827807005E-7	1.3065756619370685	-2287.616851406264	121.71202950325782	349.6143775094869	477.67332384569966	823.2957567521197	436.68863224365776	85	13	25	174	27	0.4812600233023503	1.1931206882707937
170510000	-113864.29079674052	-110943.84429471359	-2920.446502026933	-110943.84429471359	902.0174240127459	0.04506330257714174	0.3595232531099477	0.056291333437550106	0.017536857165763354	0.04385472590310248	3.5701530228886416E-4	1.1310890523749528	2.681873508124771E-4	1.3442348689723257E-7	1.1330391512934854	-2293.4122646750884	142.2752184444785	489.0469876964704	880.8564785976124	639.3884088475443	416.0842900966342	91	43	31	125	34	0.4623987228814366	1.1931206882707937
170520000	-113831.50335313061	-110925.9839542365	-2905.5193988941164	-110925.9839542365	878.0273511280544	0.04506330257714174	0.3670542908855463	0.05800266498574366	0.018049811669301915	0.04303745681455752	3.577434454529497E-4	1.173062079363773	2.615388292343732E-4	2.1238782967394714E-7	1.4040701208629693	-2292.5565945288595	138.8854165160051	372.55234002191565	774.9751526827952	519.0135062412248	523.7736473752618	93	27	112	45	47	0.4623987228814366	1.1148942189556204
170530000	-113833.01571645272	-110934.79578933533	-2898.2199271173927	-110934.79578933533	912.387441053344	0.04793059840111434	0.35886430783985473	0.05800266498574366	0.017171314499048553	0.04345230765436281	3.60502872353801E-4	1.1726905152400482	2.6402462023463163E-4	1.8253978614404884E-7	1.330260427226028	-2291.907085608168	121.6907828420664	671.5247454996169	1032.3513346803477	680.5141728659506	401.62656933092984	91	41	47	111	34	0.46231530717604497	1.1134934285194014
170540000	-113878.06780610385	-110944.8390091324	-2933.2287969714484	-110944.8390091324	1008.4648217596208	0.04003574489716608	0.34791193572892154	0.05939989691287242	0.017171314499048553	0.043895764614080755	3.461527348308065E-4	1.2064743114276995	2.501549817307233E-4	2.0273704536250697E-7	1.3644022009397039	-2284.669338603588	131.47284590387756	420.43373013615604	862.766852821014	727.1133039028402	848.4956414131481	97	29	63	134	1	0.4763467696082984	1.1600235301531427
170550000	-113863.39300571168	-110962.9543660292	-2900.438639682487	-110962.9543660292	1018.8853125449342	0.045378666020815306	0.3485157150933735	0.06257173601981722	0.017284428800327108	0.04608892620338052	3.470550391339522E-4	1.1986988299598986	2.519266174997549E-4	1.3122883265765413E-7	1.1543726793265696	-2280.351034802132	140.122275445403	394.4927253820869	950.4389203973419	642.0273646461585	567.4658101484287	95	39	85	60	45	0.47806465720573227	1.2293906068474354
170560000	-113894.25096081861	-110990.42487660599	-2903.82608421262	-110990.42487660599	1009.0103500891411	0.04423985065902766	0.34191681548226505	0.06214995239295781	0.017260431368317782	0.04608892620338052	3.6154731440768867E-4	1.1650069443054416	2.622342833002651E-4	1.3346790437682668E-7	1.1378961809622288	-2296.071101717988	119.11287971978386	534.6242203442923	1051.9450204667755	758.7536735154297	445.43195948997914	92	32	100	57	43	0.47806465720573227	1.2293906068474354
170570000	-113898.3639179652	-110981.6281149767	-2916.735802988489	-110981.6281149767	1006.6873521491664	0.04423985065902766	0.35464554543526017	0.05426385953078546	0.017260431368317782	0.04411742628858898	3.5366181413763195E-4	1.1728791404649663	2.5919574096020887E-4	1.928882053637179E-7	1.3279060261996751	-2291.711302069287	123.1233057122589	410.6598859130538	757.7205560061778	824.6043491295126	302.35731581079096	87	40	101	76	20	0.47806465720573227	1.2331423852184733
170580000	-113908.27481647677	-110990.57850953074	-2917.696306946036	-110990.57850953074	1004.5959525375033	0.045207803462882605	0.35899314457532666	0.054808075762838505	0.01837094680882946	0.04180865630229743	3.5202811625252686E-4	1.1500761237201194	2.5865430987588085E-4	2.115384953908721E-7	1.387545518124217	-2299.420567438474	121.76745489308853	497.4075617514624	891.4562299162224	825.9085971009697	293.7199584834553	88	31	118	53	34	0.4786089064484238	1.2331423852184733
170590000	-113871.13364480925	-110958.21140263676	-2912.922242172479	-110958.21140263676	1067.7554947072533	0.046364096863567086	0.35866290167325543	0.05501127286696388	0.016750432021510962	0.0445872867834775	3.674016107417318E-4	1.2293969842080137	2.666919383872789E-4	1.9575516393782099E-7	1.3093271536518378	-2292.5806353800253	116.29689972716072	398.36035640093667	1071.8320316647823	630.5513666663148	345.2440200210763	76	45	130	29	44	0.4786089064484238	1.2379370089809656
170600000	-113877.50185430582	-110964.3353213306	-2913.166532975228	-110964.3353213306	1047.1414464637119	0.04627967262699582	0.35866290167325543	0.05341738304557179	0.01722420809514758	0.04476873164440259	3.775615306478145E-4	1.1946258758302453	2.7351439606285665E-4	1.813507290469552E-7	1.198838450103638	-2266.0413403190805	127.19354302239925	682.9766934748747	728.4350401821573	495.0065721483743	411.403102479477	95	47	147	13	22	0.4786089064484238	1.2742996402784899
170610000	-113870.03672672938	-110955.21158446374	-2914.8251422656303	-110955.21158446374	1041.999101213575	0.04488327693325045	0.3650437239601246	0.06180499268208011	0.01866117889724113	0.04411217843298272	3.668634009999008E-4	1.1897444181666204	2.655062819532225E-4	1.4823090016482677E-7	1.12916132915524	-2274.633183902657	142.2619917911984	781.7038435207581	805.2256108703971	560.6886413995004	426.2700571702945	93	37	148	10	36	0.4828132187507318	1.2742996402784899
170620000	-113868.14881589857	-110957.21556153368	-2910.933254364886	-110957.21556153368	1088.443130258512	0.04489718582793273	0.37924678632753334	0.0637096570895529	0.01886867908138066	0.047736084532060255	3.5933756993156396E-4	1.139152617943205	2.5420400612326195E-4	1.711965288765457E-7	1.2394209189356562	-2275.5179692138818	104.0838290856223	317.17750049580206	700.140898239202	740.5099635208683	352.65207172094733	96	6	87	113	22	0.4828132187507318	1.2730188890637448
170630000	-113849.23487510628	-110948.77753420842	-2900.4573408978686	-110948.77753420842	1100.7531455208025	0.04467747458881298	0.3561723084983843	0.05676698278584688	0.01886867908138066	0.04682528091912374	3.6797785067902285E-4	1.2161662805410796	2.600242658159837E-4	1.7586103497724683E-7	1.261467070668155	-2287.023045790647	124.81453807550027	622.2868971127797	990.0223364408948	828.7685122716225	398.33210776368776	92	87	71	40	34	0.4828132187507318	1.2821286519637578
170640000	-113824.37221226831	-110931.23148980495	-2893.1407224633526	-110931.23148980495	1153.7995732325676	0.04467747458881298	0.36729689184602227	0.055076068905105184	0.018693402932030662	0.04403240274367369	3.7158181599429287E-4	1.193985165888625	2.596458461863119E-4	2.3623304526567072E-7	1.4424987531036324	-2285.473529294933	139.87706663483402	730.788381942164	1041.908624385589	717.9712819790187	412.16749932283665	92	57	62	86	27	0.47247706601773015	1.2119270697643643
170650000	-113813.58309988676	-110921.94166299218	-2891.6414368945893	-110921.94166299218	1186.3659739793954	0.04467747458881298	0.35650871015390195	0.055076068905105184	0.01819083625937319	0.04403240274367369	3.713330244416478E-4	1.241879976485833	2.5843100553750935E-4	3.2512091234515747E-7	1.6190944640257632	-2282.9610494335952	102.03292635683297	694.154422523667	693.9778009754573	1216.4402450138991	614.4347772788203	89	57	23	34	121	0.47247706601773015	1.2078192678008033
170660000	-113868.19820471258	-110949.30275826924	-2918.895446443336	-110949.30275826924	1108.218825329741	0.04935037884633513	0.38148751817462107	0.059062052225777845	0.018346946117466106	0.04403240274367369	3.6620585223802113E-4	1.2186991528150743	2.5891183180176973E-4	2.5890895857519626E-7	1.4206644475383656	-2266.0926185952057	108.68917676936329	597.2640086738433	1051.7038587096813	287.86648165982587	652.9773453619226	93	82	13	1	135	0.47213081533622836	1.2801073775791456
170670000	-113834.95323792085	-110920.88602984154	-2914.0672080793147	-110920.88602984154	1023.3865430238537	0.04981435570167775	0.3594425975173338	0.059062052225777845	0.018346946117466106	0.04403240274367369	3.6881950246727145E-4	1.1633675673740802	2.6009380875581685E-4	1.9914514925540758E-7	1.2842096538568148	-2272.205996673412	98.17680786369773	563.8452157550904	539.7877505341866	887.7164440016694	732.9733699704825	91	30	1	99	103	0.486293909202523	1.2801073775791456
170680000	-113902.86690727799	-110974.1922544887	-2928.67465278928	-110974.1922544887	1102.6863180637274	0.04981435570167775	0.36833660195677176	0.059062052225777845	0.018346946117466106	0.041852461883959656	3.7063705093995857E-4	1.1863641144572685	2.644652801698175E-4	2.61355143271395E-7	1.3705766723317478	-2255.670501321827	93.55440368214447	424.9608553028177	1015.1528685216634	585.17219839081	715.7966774771676	88	48	53	34	101	0.486293909202523	1.2649407581220582
170690000	-113876.01929495325	-110968.51273480208	-2907.5065601511737	-110968.51273480208	1053.3379187153146	0.04645658102011119	0.36833660195677176	0.059062052225777845	0.018880509631121777	0.04173858881890246	3.7196824190319E-4	1.2262307835313246	2.6421709784960913E-4	1.71659496772136E-7	1.2063082744633187	-2276.410745117837	130.0286586997646	595.5709460581447	1215.8069798321021	1004.2418483949848	535.0233058744135	95	58	11	122	38	0.486293909202523	1.353157574794015
170700000	-113894.23162815439	-110947.29033920936	-2946.9412889450346	-110947.29033920936	1155.348683160734	0.047008237354073536	0.3502076546058505	0.057970737905152	0.018038286175749613	0.044736495270940896	3.605345054887842E-4	1.228060111111281	2.568054483411174E-4	2.839648562985992E-7	1.4260852173124943	-2265.3674373702847	104.04770486616204	375.03138445513935	1257.6290345501911	711.5888513505082	259.70655768320404	96	24	72	100	32	0.4888315415472199	1.2723150755336146
170710000	-113907.49278238026	-110955.65448158549	-2951.8383007947677	-110955.65448158549	1038.3549196885513	0.04511983712492724	0.34723434501383993	0.05219473214072807	0.01626620189581793	0.04173307372859096	3.5850554392074765E-4	1.2271943297395915	2.676152335060897E-4	1.9337744978237682E-7	1.2402663447001443	-2283.021904500796	124.35028509800176	407.7129124636693	908.8145982263734	663.1572364299085	350.7676392540526	93	29	84	85	33	0.48083665332261183	1.3590293378840912
170720000	-113879.97760317753	-110937.67436865863	-2942.303234518896	-110937.67436865863	1067.4668321149627	0.04511983712492724	0.3556074982344385	0.05639932650686779	0.017413708605050857	0.04160755448898849	3.517645312004683E-4	1.1488932867875898	2.608852201758507E-4	1.7767962756049034E-7	1.245730140408605	-2291.084967735272	153.93127385927585	555.7485031457461	1028.0162742307887	650.6799103218841	388.126401807903	91	42	129	20	42	0.48083665332261183	1.3089723651314484
170730000	-113885.49912704926	-110953.13090994889	-2932.368217100381	-110953.13090994889	963.2293378438164	0.04511983712492724	0.3556074982344385	0.0588702472073808	0.017413708605050857	0.04160755448898849	3.413835494334203E-4	1.144305185834954	2.503084660349182E-4	1.3782258558553152E-7	1.1780809393981904	-2301.0434984119956	145.83477211164168	475.8100972780526	990.1906775410008	641.6486909482123	490.25101530520135	84	74	52	76	38	0.49163589709085076	1.241684172813392
170740000	-113839.26465508976	-110944.92816287768	-2894.3364922120877	-110944.92816287768	979.5916846224281	0.043294950898803204	0.3556074982344385	0.06051974996307545	0.016766188608956258	0.04279188329500668	3.413680312747316E-4	1.1538995890309862	2.542376460020155E-4	1.4924158130267367E-7	1.2614619427388565	-2290.264169236028	149.71312336428545	457.50488560063707	867.2739098469962	732.0567825381497	486.65800625504244	87	48	79	64	46	0.486863761958929	1.2466590738403838
170750000	-113887.86623318265	-110965.44490878619	-2922.421324396469	-110965.44490878619	958.9697936989766	0.044889687288553255	0.3556074982344385	0.060050709626510414	0.01937344536951781	0.044730784772752406	3.497926532547868E-4	1.16887350579022	2.513634761620701E-4	1.2856207154200344E-7	1.1238421030408694	-2294.798035773877	151.5085013463609	466.9796216078834	805.3491556391559	717.177845317441	509.9816384428542	77	59	124	22	42	0.486863761958929	1.3157794100379985
170760000	-113895.6172644948	-110970.5338368478	-2925.083427647001	-110970.5338368478	992.3306051615212	0.044889687288553255	0.36123789014996066	0.055107294072166954	0.01814758095215988	0.04063817307586548	3.4678232749882717E-4	1.1902170235206626	2.5308024322525974E-4	1.5280882893249769E-7	1.2252923780911282	-2293.0208348139067	162.863574446784	417.9924887963578	795.8499223949115	822.9628946192463	490.5117916774898	86	42	38	114	44	0.493146779441384	1.3068453348947802
170770000	-113904.84817200158	-110976.85223837524	-2927.9959336263473	-110976.85223837524	959.7257044524779	0.044889687288553255	0.3518530059434959	0.055333153351126665	0.01814758095215988	0.041958801850898016	3.4950123126903105E-4	1.1508288630814827	2.5458962129154723E-4	1.7967987103403681E-7	1.2700012953693465	-2281.892028472715	121.60734522844689	290.34026240114855	996.6502984872673	694.8493402371539	358.611591495234	86	34	58	119	27	0.493146779441384	1.3068453348947802
170780000	-113869.10871469518	-110941.567268322	-2927.541446373169	-110941.567268322	987.7572219410573	0.04607833999068275	0.3666281149284696	0.055333153351126665	0.017298028633630204	0.046632955100521095	3.538975078536082E-4	1.1615548818860213	2.513437090450185E-4	2.80718925136875E-7	1.5452638432227286	-2283.108138371983	105.90178887829164	230.21533794760984	895.5833523719756	812.2517122312632	440.11939328329555	79	39	96	76	34	0.4926164351532676	1.3068453348947802
170790000	-113881.8737342592	-110965.51849737567	-2916.355236883539	-110965.51849737567	925.2652797128608	0.04607833999068275	0.3666281149284696	0.06139333613455291	0.018678285258385944	0.042146664510604476	3.68811695468955E-4	1.2372568041607568	2.5333501774191594E-4	2.8035305748414684E-7	1.5318335116457888	-2299.9022639829896	120.07439901909216	295.15657145121287	1107.9513245571634	884.1548883867662	408.50656413724744	65	63	87	72	37	0.4935330250902518	1.3793345861942483
170800000	-113856.41688306705	-110948.70084897902	-2907.7160340880405	-110948.70084897902	884.9287144703347	0.04517430538308924	0.3666281149284696	0.06131606772707357	0.015888199287081156	0.04671368966075545	3.6683610426254705E-4	1.2120325993487795	2.5054848641367075E-4	2.1744745484358675E-7	1.3974255670770959	-2295.9002586436463	137.97964520935446	536.0294560008181	439.9086441740337	966.5303701188194	284.78739331176297	77	2	56	163	26	0.48630343610313553	1.2455541340535228
170810000	-113846.0518075671	-110943.71809228089	-2902.3337152862077	-110943.71809228089	871.6172602851101	0.045578694289096285	0.34541651455578887	0.054196778497194675	0.016262488344339396	0.04621936947301189	3.746452233139311E-4	1.2162240210408923	2.551218126816706E-4	2.215345171098296E-7	1.38280841577072	-2292.448498245606	148.46895649716546	250.90858922632293	627.3886388383542	827.0192456603675	436.05079079063694	78	54	16	136	40	0.47878473393730014	1.2103334274774342
170820000	-113858.30193368427	-110962.77077807508	-2895.531155609185	-110962.77077807508	882.1180941400094	0.042079975428605365	0.35892497175253807	0.05336574840183926	0.016262488344339396	0.04621936947301189	3.476217836456752E-4	1.1827951001534796	2.4223571622432062E-4	1.5690507463924686E-7	1.3133845888153057	-2314.5922346519474	187.27072993714864	388.053507601922	564.0753137442175	931.0527007509539	411.31852838905894	91	35	13	153	32	0.481875403245463	1.2103334274774342
170830000	-113847.77662548213	-110953.27362898656	-2894.502996495581	-110953.27362898656	838.830741502334	0.04201981516856226	0.35892497175253807	0.05311626940470064	0.016990110585905337	0.04693739875458962	3.454489775467611E-4	1.1408340696289156	2.4119232293866316E-4	1.4914910235979557E-7	1.2776012179177725	-2306.423913999529	289.0914499432652	113.08716905228016	431.9030684753541	863.4825866516834	456.1630516993035	10	76	35	171	32	0.481875403245463	1.197258907568408
170840000	-113869.47556701938	-110939.53746012697	-2929.938106892414	-110939.53746012697	863.7412358040066	0.04495549029744898	0.3693191648773383	0.061786230698055944	0.01756850961118358	0.04384657696467567	3.446718548512011E-4	1.1809302946515443	2.370104421421492E-4	1.837513123031261E-7	1.3378605608077487	-2309.8043016495867	237.3651893183427	110.4913224812873	469.72889578263556	1244.0838743980412	558.7551383867077	7	79	57	153	28	0.48129234622523215	1.197258907568408
170850000	-113842.32637020474	-110936.21106626523	-2906.1153039395113	-110936.21106626523	825.5742423041428	0.04495549029744898	0.3576918310162811	0.05811685724234038	0.01756850961118358	0.043432609780517696	3.662298534548698E-4	1.1800846583022615	2.565575608854144E-4	1.8869707966424976E-7	1.299040028170652	-2306.4574461632	352.6651488928102	113.99952660442158	408.76428420750966	971.5542585621746	344.5165848940725	11	59	72	150	32	0.48129234622523215	1.205724129039701
170860000	-113857.62200433844	-110925.7602689344	-2931.8617354040343	-110925.7602689344	851.8629184648664	0.03857014036927028	0.3576918310162811	0.06131289768858292	0.016432468404753254	0.042056026870529374	3.5812321405861926E-4	1.169384377028971	2.541548934725227E-4	1.928173013642901E-7	1.3079720007526527	-2301.166789441503	193.02158938878875	101.27928147048404	302.5135571847865	866.5201920310247	682.4757659075707	18	48	69	155	34	0.4796975153434335	1.205724129039701
170870000	-113863.25557488517	-110965.39366521039	-2897.861909674791	-110965.39366521039	880.6415405898551	0.04006896281627885	0.3537883048600174	0.0554256703591175	0.017451859284861412	0.04322611434283316	3.647485920804069E-4	1.1814780222393275	2.646606968340845E-4	1.4320738716190595E-7	1.182345164961891	-2294.274402924935	159.14244134078268	106.07622893809231	248.5815274354678	874.2597432243272	299.220177920546	41	16	91	149	27	0.4796975153434335	1.205724129039701
170880000	-113843.13548769742	-110946.0326716366	-2897.10281606082	-110946.0326716366	938.1319867471357	0.04604422826175746	0.3725733135215825	0.05367361833853777	0.01898812043320142	0.04691766187563035	3.5459130032277806E-4	1.1799265737971036	2.559199372538023E-4	2.0216770332652244E-7	1.430374198452115	-2312.5339619728097	160.89070740467187	129.97650938374306	355.82850910043743	825.1559491256315	405.4318365191817	11	48	82	155	28	0.47917973407506764	1.2623398533688424
170890000	-113865.4242698226	-110958.43079385158	-2906.99347597102	-110958.43079385158	973.3767057714507	0.04543560311110228	0.3599253681454816	0.056581985934378444	0.017494331349560514	0.04637971751657238	3.646810359269607E-4	1.239248774957989	2.534388243967802E-4	2.292126162965907E-7	1.4302418451518835	-2306.637941880668	161.6501819373241	112.73636165056122	340.4842839077384	871.4973971179246	271.42800217347093	22	56	58	158	30	0.47917973407506764	1.2623398533688424
170900000	-113842.49938264933	-110948.47141649069	-2894.027966158635	-110948.47141649069	1069.95889677971	0.042758781216991816	0.3612910267595938	0.05787056077609081	0.01812618770642121	0.04337412406077012	3.7160420733093474E-4	1.2345122155326924	2.509538567596559E-4	2.2257499339533203E-7	1.422301850881287	-2303.8991368320753	209.21717307932045	102.18059175658189	285.16470947084366	949.605584403296	355.3478335740455	8	47	74	158	37	0.47513696516009224	1.1991457101894534
170910000	-113842.7524313272	-110937.27452264265	-2905.477908684551	-110937.27452264265	992.5659073113881	0.04382013996681014	0.3637546530714739	0.05787056077609081	0.01767058274052897	0.04337412406077012	3.67657250934006E-4	1.1968136469754105	2.5166626438020826E-4	1.567221440520092E-7	1.2170816878663964	-2300.471477910033	327.33303160336436	134.68206546977075	315.3697832934536	1188.8337436220272	589.7025977903661	1	92	53	132	46	0.48664581890027736	1.3368426473449129
170920000	-113802.34153375961	-110921.109572592	-2881.231961167611	-110921.109572592	979.2417086121043	0.042678300517032024	0.3544880825111286	0.05979725312610778	0.017035393277195818	0.041164342513950555	3.57936034371446E-4	1.142772614545753	2.4729964205898126E-4	1.261070664416257E-7	1.1785624471949807	-2308.0010405423814	168.98978984646058	151.3608078692337	326.1247339568981	957.3957716404785	422.06816986043003	48	33	59	127	57	0.4959888546167851	1.335408249469082
170930000	-113846.4761325339	-110971.29582265065	-2875.1803098832547	-110971.29582265065	1008.2608503725089	0.04200518223650799	0.3544880825111286	0.05979725312610778	0.017757775883702136	0.041164342513950555	3.588790148088609E-4	1.205846589169227	2.3589914006736314E-4	1.4199071820876472E-7	1.2528372857644248	-2306.9985337658018	145.12265020586585	160.2300818507706	469.8832121200796	903.5521781397206	286.4755051512668	56	38	46	154	30	0.4959888546167851	1.2994289640735142
170940000	-113840.31235090549	-110936.34122081278	-2903.971130092701	-110936.34122081278	1034.9945081809356	0.045005381214287994	0.3572916739411487	0.05180690455468763	0.018537943818313033	0.04586564519078779	3.619659177854324E-4	1.1611996905886783	2.395147309848843E-4	1.267532442985271E-7	1.1290538067848817	-2300.4503310898745	143.88810514679034	303.3894547891229	492.6499314680873	983.0853784789631	517.1094327898883	97	22	13	147	45	0.4959888546167851	1.3493313924013952
170950000	-113834.33282315699	-110931.95644408057	-2902.3763790764265	-110931.95644408057	1018.8876741485753	0.04527067585638334	0.37596855894682907	0.0590762834254557	0.018537943818313033	0.04387446363275355	3.6216192879319096E-4	1.216495650724347	2.2922683834466552E-4	1.49718424114482E-7	1.2251836180110138	-2304.064597379427	128.54884095664855	122.89837366459861	464.17007694289396	1102.896812190257	263.5145935303136	57	37	49	139	42	0.4959888546167851	1.3493313924013952
170960000	-113819.10540429468	-110930.18760293651	-2888.917801358172	-110930.18760293651	990.7863048677227	0.045973932948562266	0.36802460135484427	0.0590762834254557	0.02058691916107249	0.04387446363275355	3.6855647952767205E-4	1.2003939771051233	2.3847654417249287E-4	1.733864763066019E-7	1.2802929701945052	-2290.139257432686	130.11437818585296	182.31187428899545	475.923784221799	1036.860939139935	368.10407721404516	71	22	47	134	50	0.4879337960466631	1.3493313924013952
170970000	-113853.62478973035	-110955.22645744482	-2898.398332285532	-110955.22645744482	978.7486256888192	0.043607473999871256	0.3803736607647589	0.0590762834254557	0.016892654669290155	0.04819402325365184	3.7005351799790305E-4	1.234772001006446	2.493041053728369E-4	3.401917121263779E-7	1.6659684703129203	-2274.311600205736	185.62143835254344	137.25453254092238	490.1103025837045	1041.4868200184233	455.9615126749093	2	95	44	139	44	0.49547861807618787	1.2936909663787008
170980000	-113807.47102896616	-110923.51188492941	-2883.959144036745	-110923.51188492941	1023.2902874940087	0.043607473999871256	0.3607162616482228	0.062411431710620816	0.016892654669290155	0.04155726532161821	3.710050184746062E-4	1.2441451263093968	2.4259481722186836E-4	3.740935081348915E-7	1.7900765320110401	-2287.249269307902	175.5355845232493	138.82971941172636	336.67933475086113	889.4677840839809	391.2192907681496	38	57	50	137	42	0.49547861807618787	1.305793676917202
170990000	-113837.93760343864	-110927.58228634263	-2910.3553170960026	-110927.58228634263	1036.5407536315297	0.04245152522352702	0.3583862866643215	0.06210124398577901	0.01849143925109736	0.044486099855470584	3.8188895647858474E-4	1.1736485446863787	2.4798035725828884E-4	2.1334706943193754E-7	1.2959065537996344	-2277.364739957614	128.85569801627267	238.11903706770048	501.0358797813604	862.3566894759479	390.5137847254323	85	8	54	138	39	0.49547861807618787	1.2643886003608196
171000000	-113806.81277124546	-110918.33908646386	-2888.4736847816007	-110918.33908646386	1100.3307174903564	0.044714847768373776	0.3909991728043633	0.06216642787520938	0.01871170255328034	0.04478705491824414	3.833349508043274E-4	1.2287340476582609	2.506596912866169E-4	1.3403700481928273E-7	1.1245262272430403	-2291.052752838533	146.22231323553586	347.8530406166706	495.8915185087363	909.7656972371866	321.23737115243273	77	5	51	149	42	0.4873887325739182	1.2619170503560158
171010000	-113784.90530004386	-110903.06648191635	-2881.838818127504	-110903.06648191635	1037.4127982077598	0.044714847768373776	0.38113833713843737	0.06216642787520938	0.01789653578910175	0.04545694460830245	3.810514744186322E-4	1.1766001965506339	2.489162499282295E-4	1.4313184010074032E-7	1.1499864265828077	-2275.6783347380847	126.5783289164027	373.70132139239746	402.40969807515955	907.8455317942254	456.50748857900436	88	16	48	130	42	0.4824618563464919	1.2846993065930221
171020000	-113791.62666638003	-110897.50320127155	-2894.1234651084865	-110897.50320127155	1059.7711182424616	0.04656252672538692	0.36818473426150194	0.059059972068762276	0.017157185812383537	0.04545694460830245	3.6977085403383904E-4	1.09058363563432	2.5009159106718264E-4	1.7862281911654477E-7	1.273032140296409	-2285.216065925893	122.63199263021443	390.0169099360508	771.1460605569694	955.8453012147827	401.0742673486016	87	61	49	70	57	0.4824618563464919	1.2846993065930221
171030000	-113793.70080389967	-110920.5593900578	-2873.1414138418822	-110920.5593900578	1066.361144353977	0.04656252672538692	0.36818473426150194	0.05895291516634901	0.017050687923811498	0.044906701684222144	3.685235007554871E-4	1.1458017441500372	2.5030609682179965E-4	1.1533455347686756E-7	1.0859424504876392	-2284.457215593398	139.98851994996878	434.4932057804484	523.0918626537027	995.3361284910648	466.3800536024448	86	61	3	114	60	0.48990530195026727	1.4469784698703188
171040000	-113832.07799932604	-110940.74825574075	-2891.3297435852905	-110940.74825574075	1054.4293002595527	0.04473806574592391	0.35795322658309603	0.05895291516634901	0.017050687923811498	0.0445977396639426	3.662083731671106E-4	1.1927539866703094	2.4774040088063797E-4	1.366452379372463E-7	1.1916824557229166	-2302.2316117902005	175.27917369506355	259.00269911211655	393.9594273120013	860.2595462192294	391.46205145364326	78	5	38	152	51	0.4903585452433285	1.2897615357045342
171050000	-113818.89075209142	-110941.04714249131	-2877.84360960011	-110941.04714249131	1060.8581977703584	0.046128116806964506	0.3594679766209378	0.05895291516634901	0.0184970042317004	0.0445977396639426	3.834245203625777E-4	1.1634604032584317	2.4828833688494566E-4	1.5312638589762722E-7	1.2215598438560924	-2306.7701193596263	188.43072282474168	121.53616557512171	255.3536513404768	796.2518796824992	423.52110845399466	19	49	53	156	47	0.4903585452433285	1.2897615357045342
171060000	-113816.37644514578	-110943.92476915073	-2872.4516759950448	-110943.92476915073	1123.440924508298	0.042514441068173224	0.371642726000713	0.057796677755719846	0.017781471615885263	0.0445977396639426	3.7778643259870183E-4	1.1839242571830255	2.5544021656294196E-4	1.3309056769715817E-7	1.1547233886391	-2301.8020139764544	185.1485986856443	225.80982488283257	410.390461054874	807.7142983178226	564.6440041242889	40	52	54	98	80	0.48122972998524155	1.2897615357045342
171070000	-113849.96129812025	-110947.44529951099	-2902.51599860926	-110947.44529951099	1104.828191248939	0.045949735290643196	0.35729354671438596	0.0537881729717274	0.01757435381423512	0.04380529248505968	3.680624160795915E-4	1.1145424760662117	2.616562430270024E-4	1.7497409944466747E-7	1.2361354198244396	-2285.392738718854	114.24235144847994	151.8723500790027	486.1922709065395	785.8290109511588	397.41977395316206	54	38	67	128	37	0.4835382608073417	1.2533189929942812
171080000	-113811.58373363684	-110954.28821245076	-2857.2955211860776	-110954.28821245076	967.8026596472639	0.043622131343916425	0.36980668069586553	0.06063217534280603	0.018537773817547946	0.038291396532230924	3.772966678323625E-4	1.1156310175324993	2.686302039452347E-4	1.661317599373184E-7	1.2542730891705771	-2285.5965627562878	358.38711595944415	149.84097023143318	624.7406955399894	898.928680670358	379.7624711171407	7	87	50	125	55	0.489409197026833	1.2533189929942812
171090000	-113846.10450227762	-110958.39048707923	-2887.714015198384	-110958.39048707923	987.6373019309511	0.04874294302289798	0.36980668069586553	0.06063217534280603	0.016880630053375232	0.047949030175069525	3.627661147184541E-4	1.1551031214656702	2.63517319334145E-4	1.711493091245362E-7	1.2687406743156306	-2282.0461784410318	188.25574222394064	155.85452815197843	662.5420085452532	1036.9480631325569	415.5806741600896	24	76	38	134	52	0.489409197026833	1.1801841417647925
171100000	-113833.93598459763	-110957.05188679713	-2876.8840978005096	-110957.05188679713	935.5825971220098	0.04301514444558209	0.36980668069586553	0.06011850583903987	0.016880630053375232	0.04406067064702538	3.7335206306501347E-4	1.1614298999305055	2.6615960859250687E-4	1.4082694252082467E-7	1.1675546998038584	-2283.2461172594135	143.43105400637106	165.0044729747779	443.4216562547951	827.884655748247	317.0027211285345	43	51	33	153	44	0.48282893151383754	1.3022968897722715
171110000	-113862.23290813474	-110946.00260965075	-2916.2302984839957	-110946.00260965075	974.9191010998254	0.045783553193770685	0.36980668069586553	0.05821304497152166	0.016880630053375232	0.04406067064702538	3.7029360118137947E-4	1.23035944806496	2.622719505959396E-4	1.6126857784586043E-7	1.1962982861223068	-2293.0434717956296	145.45535651401218	196.29349652880856	334.71188476827706	766.2528322127987	220.53526138244408	42	34	45	178	25	0.48282893151383754	1.257277607301071
171120000	-113862.22299075937	-110953.69878413028	-2908.524206629102	-110953.69878413028	981.4653220067441	0.045783553193770685	0.3485443905400933	0.056593016124460785	0.016880630053375232	0.04058759946642297	3.7272093860077956E-4	1.137555728847083	2.7879984974528215E-4	1.3204496430353216E-7	1.1058040134097875	-2294.8594807069444	171.11351815820672	476.54704732681904	808.0559817229285	747.2987971201214	402.12210149319526	81	52	42	92	57	0.48282893151383754	1.3059984021036681
171130000	-113826.49179237778	-110934.74551161706	-2891.746280760722	-110934.74551161706	954.5480988825392	0.045486212932703794	0.3723634472970772	0.058433199843122334	0.01694401593403241	0.041872165715955104	3.866401616206554E-4	1.2052253936384831	2.704045769864022E-4	3.02922187453231E-7	1.6124968001006743	-2307.0509698187166	207.42760466560733	444.7311676757585	800.9616427649262	322.74812594195396	367.6510808463242	85	32	145	34	28	0.4869968596494446	1.3838539461031263
171140000	-113842.21033134253	-110967.7426526595	-2874.467678683036	-110967.7426526595	931.4523911552385	0.04273455743744402	0.34968636082035465	0.06094088360027431	0.01694401593403241	0.041872165715955104	3.7511399712950147E-4	1.2179866691400174	2.6533242736597286E-4	1.4471352771722834E-7	1.2278018578962517	-2313.8914470111386	166.95661465433196	432.63091943645253	953.3912274007147	699.3544814521301	390.09079202989784	74	47	121	25	57	0.4869968596494446	1.2726621387263797
171150000	-113821.9767274677	-110963.40553130915	-2858.571196158554	-110963.40553130915	893.8420542941163	0.04437843894891448	0.34968636082035465	0.05598588510403618	0.017462572996703514	0.04477441771075488	4.0032205598023276E-4	1.1744838947787222	2.846680218917229E-4	1.496814917615508E-7	1.1726238811000036	-2299.146686274047	192.31118268315336	309.72864157937977	849.3426616097904	662.4569181563137	371.7509218114165	70	48	130	30	46	0.4869968596494446	1.3275179621424933
171160000	-113854.08965031523	-110974.17816225141	-2879.9114880638213	-110974.17816225141	825.3053400053637	0.046259246642563805	0.359208376291987	0.06023608791789404	0.01931886189130267	0.041955851635531415	3.826290253836657E-4	1.2110912890701186	2.778933040635155E-4	1.94360190500647E-7	1.3076606181102877	-2284.0495662989256	169.52776792141634	478.97032950173474	956.9548791677565	778.6908218122687	410.1288753118542	90	59	97	13	65	0.4885671379012002	1.3275179621424933
171170000	-113861.92003088215	-110988.97790878045	-2872.942122101689	-110988.97790878045	818.8625415017427	0.046259246642563805	0.37386922517048105	0.06023608791789404	0.01931114502141954	0.04800570196306796	3.825965140706887E-4	1.145498479070779	2.8229941635036956E-4	1.3302189960182113E-7	1.113630690836621	-2279.587117849119	161.24802219489683	437.02014689862875	688.9887275899854	790.9946965049638	358.08573829029496	88	60	137	7	32	0.4885671379012002	1.3275179621424933
171180000	-113848.97243050723	-110984.64777471172	-2864.324655795519	-110984.64777471172	880.9620095429443	0.0450909880096655	0.3695940128562186	0.05900295167793459	0.01837341445301582	0.04251053613799288	3.776290488127841E-4	1.1724832583605918	2.7777736712347604E-4	1.6312089044544972E-7	1.24938302843403	-2286.527858108116	154.61298787583723	535.5833774097348	806.4337936368424	347.8287499583851	109.8930723998403	91	46	128	58	1	0.4885671379012002	1.2851027073985162
171190000	-113880.06902344195	-110995.61812617966	-2884.450897262292	-110995.61812617966	816.0624343578841	0.044791956410979564	0.38114744288319063	0.05900295167793459	0.015635174442789106	0.04801738736890786	3.7699713336240837E-4	1.170677114899063	2.8570098657570135E-4	1.5419006122879907E-7	1.1624900577604964	-2274.1209813419614	141.72840041095014	414.19789188555245	779.6763137484547	342.7913102951757	392.14195145946957	94	65	114	40	11	0.4885671379012002	1.3072080576611087
171200000	-113836.6194453304	-110970.3857248053	-2866.233720525109	-110970.3857248053	841.8963347179448	0.04480985258326796	0.35953383409416256	0.05538308479355808	0.015635174442789106	0.041858046550494465	3.7668804218390515E-4	1.1775119365609976	2.78870945278811E-4	1.8465858733127135E-7	1.2791458187704021	-2265.2999576175966	135.66413692267142	475.4339742033986	662.5674147378071	909.5182821607686	425.7921009534214	93	43	17	106	65	0.4749463447406827	1.333504012816692
171210000	-113819.97477037403	-110956.46621113781	-2863.5085592362157	-110956.46621113781	822.7774398219527	0.04480985258326796	0.3614575444104989	0.05871194238072834	0.018452261850387893	0.04531365181213958	3.5905707398640785E-4	1.1453523045121958	2.713019784133325E-4	1.1183123929486671E-7	1.092300326093229	-2269.015588830158	145.1461629271581	606.2372939991083	916.4861853103566	238.31637705662678	452.5727059178591	87	70	131	21	15	0.49426422658587427	1.289227586637749
171220000	-113882.99904869153	-110998.54000836937	-2884.4590403221705	-110998.54000836937	814.8562330074905	0.0437678867504016	0.35310032036553124	0.05888915192480454	0.017048970243647137	0.04531365181213958	3.7192541876718174E-4	1.1066792302429616	2.75329111765822E-4	1.6595096377187068E-7	1.2031010660060595	-2264.9932202782334	121.51666240705227	418.9165294102204	743.3502271292789	661.0085946689853	464.5420970631178	88	8	182	2	44	0.49231702302456337	1.2855667294948538
171230000	-113865.89021147724	-110970.5816872444	-2895.308524232838	-110970.5816872444	767.3004195306221	0.043015260295856214	0.35575438289978734	0.05888915192480454	0.01756892929658668	0.04585769820692855	3.772887145706104E-4	1.2225162249419406	2.8473786330256926E-4	1.5542176736543394E-7	1.1644962521599345	-2268.3590465882166	123.97869796986387	720.5744988720289	795.5074974604541	277.13981943986647	288.06551369646206	91	15	190	14	14	0.48076155803593895	1.2855667294948538
171240000	-113864.6613194879	-110985.70402806542	-2878.9572914224827	-110985.70402806542	831.298422490777	0.047824246148864276	0.35077615183064276	0.059727315764094825	0.01777458844678064	0.04394550287413819	3.8089995148074725E-4	1.1857338240882906	2.760628082613082E-4	1.3296245351223153E-7	1.1080378341690502	-2280.804041780395	140.78888566884575	582.4312386392891	750.3841833450412	634.3202600360534	431.31645680901875	91	17	120	47	49	0.4813273691440651	1.2845537046543647
171250000	-113850.48584570092	-110945.31945673712	-2905.166388963795	-110945.31945673712	902.642857714021	0.04233385792630564	0.35077615183064276	0.05133970707437655	0.015891647934459855	0.04394550287413819	3.7627447670647807E-4	1.1418461593177558	2.7652232138671495E-4	1.6649114804658937E-7	1.1844839701969918	-2276.8895753875904	143.80801824854979	760.9456818990436	596.2086104120827	417.7256606700496	419.4874524575833	95	85	119	24	1	0.4813273691440651	1.2426972916434043
171260000	-113850.2899237982	-110955.22902764948	-2895.0608961487237	-110955.22902764948	887.2782093372557	0.04474999391583451	0.35077615183064276	0.059327715108657156	0.01565617341798113	0.04291162657405061	3.873750853254073E-4	1.222724331608959	2.8485263653770925E-4	2.501388606201682E-7	1.3784933697456365	-2270.4927892552346	192.55331770333856	702.8828570323124	810.7518308769054	551.828735768008	323.334607836156	90	25	80	91	38	0.4813273691440651	1.3413534534789002
171270000	-113843.30226325507	-110964.58312594399	-2878.719137311077	-110964.58312594399	964.3575245774001	0.042627613053634175	0.35077615183064276	0.05691256471376897	0.016632131102890014	0.04291162657405061	3.866762548262042E-4	1.208983899018253	2.746206337427741E-4	1.5891211233723642E-7	1.16413057019801	-2271.222825249868	188.17835700480916	435.8987215141675	748.2138087500969	410.25893122107817	515.0663157365987	92	34	105	35	58	0.48992491851726155	1.3435084494870266
171280000	-113838.97705701432	-110943.51502514032	-2895.46203187399	-110943.51502514032	976.3367378424297	0.04270708392990073	0.3618417887828747	0.06165614293060749	0.016810600405538646	0.04291162657405061	3.8594793199657473E-4	1.1465217237482408	2.7992628946589456E-4	2.099794744263822E-7	1.2812359722311564	-2269.4586131400465	165.3089337204136	769.2084609628002	607.398885749826	493.4963741080902	465.79608253682227	93	53	55	31	92	0.48866906466050897	1.3474073521577006
171290000	-113864.17340105434	-110978.7029739311	-2885.47042712325	-110978.7029739311	977.7198082977336	0.044055088535812144	0.3618417887828747	0.06065417928162632	0.018130620141631002	0.04358730391352311	3.762939549481783E-4	1.217957061015335	2.643504554058093E-4	1.5900664780178684E-7	1.183843212284546	-2271.1893035086723	140.95585552681297	687.4731743205749	723.7224777692343	432.73035322844186	539.3779951689165	90	73	32	5	124	0.49991204955827223	1.3113710436099124
171300000	-113799.43035407005	-110941.82006518451	-2857.6102888855403	-110941.82006518451	1012.7054754311127	0.044055088535812144	0.3533214984348328	0.05573883127431747	0.018130620141631002	0.04358730391352311	3.9677818391263553E-4	1.172372021811493	2.7383130026323446E-4	2.0867163232607443E-7	1.2999228889092838	-2264.0915217152997	144.53553847897467	491.22526380112373	585.297623224327	850.9997024021905	506.0160924911052	91	35	11	78	109	0.47626931509917636	1.2628619083470363
171310000	-113823.6654852807	-110946.05356404444	-2877.6119212362582	-110946.05356404444	962.3302450816111	0.043859892455727675	0.3533214984348328	0.05876725890987371	0.01947377003169358	0.04656364396983172	3.815872811333185E-4	1.1055188843101844	2.7648281311602247E-4	1.4372617146307568E-7	1.1111276867434632	-2270.362097751844	128.64968632919482	333.40507032792175	569.7682448924501	762.8640394100856	565.5531113382664	92	28	1	108	95	0.4796368283574099	1.2874691147095905
171320000	-113808.15852287556	-110941.03046322831	-2867.128059647246	-110941.03046322831	909.877893986526	0.04281629918904838	0.3552435691694082	0.05876725890987371	0.016517533876455128	0.04350789424461354	3.711988657905671E-4	1.09391476512124	2.7836859895075317E-4	2.0604129042342293E-7	1.3180516861740978	-2250.044317494316	158.61792779879562	410.76204293078985	890.121378175282	654.5501017973914	364.1920874290155	90	36	63	43	92	0.47678428724026917	1.2231394843166556
171330000	-113800.55170529014	-110924.55537665279	-2875.996328637353	-110924.55537665279	991.6449280476882	0.047498574094557156	0.3552435691694082	0.05925046779578443	0.017085379564294557	0.04350789424461354	3.7394665714647943E-4	1.0368709460823755	2.766050261445895E-4	1.2853187059433402E-7	1.1000168266132628	-2265.8055205444184	124.07115400994488	273.3313845592724	710.1934443463796	417.3850326305666	383.72876005438695	80	22	118	57	47	0.4742253388218287	1.2003971605065096
171340000	-113791.6249315799	-110928.75604101943	-2862.8688905604827	-110928.75604101943	964.6448054782496	0.0433613741863837	0.3552435691694082	0.05925046779578443	0.017085379564294557	0.04350789424461354	3.8727223809622956E-4	1.156075550192932	2.8104528239141066E-4	1.555238400945841E-7	1.1982333143606425	-2282.4066162983104	158.45190369842342	674.8009163625215	667.2814178238006	560.7411683607722	485.31026644856337	89	43	137	41	14	0.47301249310253013	1.2481369511591107
171350000	-113853.53761569415	-110947.80118118237	-2905.7364345117808	-110947.80118118237	876.3915145832076	0.0433613741863837	0.3552435691694082	0.06318120686436414	0.017148353224112137	0.040649562760902445	3.9536346955159284E-4	1.139734475111817	2.8826698850246523E-4	2.456353734925487E-7	1.3005297219843184	-2259.2316399754654	136.5759902248856	313.8238972792298	740.3450430276768	573.7111354296321	410.65471005144093	85	18	109	60	52	0.47301249310253013	1.2481369511591107
171360000	-113835.81860361404	-110917.5482443961	-2918.2703592179505	-110917.5482443961	876.825479502845	0.0433613741863837	0.35568096279213224	0.062164518245518566	0.019690979601235354	0.04221091415717352	3.8835721909417453E-4	1.2081859259101804	2.6595534659542864E-4	2.1490781781640845E-7	1.2683041862357416	-2284.484184701123	132.98589956708443	248.79322370390813	992.7215310284597	457.64020958843287	469.29125890600096	89	9	104	20	102	0.48180495248829025	1.215696697093247
171370000	-113786.91288759648	-110898.16410098017	-2888.7487866163174	-110898.16410098017	958.2975229741	0.044113575904383535	0.36252137597159334	0.056406195702354826	0.019690979601235354	0.044121323393634254	3.958295670330953E-4	1.1990428253908452	2.701249310700054E-4	2.6169552231289696E-7	1.3939301684916916	-2277.294013059928	143.03641634347662	250.17881022916188	709.0433879349584	396.77022728009206	667.0872711855188	71	26	127	5	95	0.48180495248829025	1.2110957969857894
171380000	-113828.46325965432	-110925.19616360067	-2903.2670960536475	-110925.19616360067	1005.6230799547283	0.042799080937838796	0.3545730064352531	0.058640428934779255	0.018751626588042414	0.04533576978356407	4.1337162534427294E-4	1.1924968321468525	2.876635207772786E-4	2.1281166547361012E-7	1.2142265422392418	-2267.485888651297	151.46787192472075	369.7425857384724	810.8886621368855	469.2243437199826	469.50952195778973	93	24	105	96	6	0.48180495248829025	1.3091807023939996
171390000	-113846.15497979775	-110942.9327252648	-2903.222254532937	-110942.9327252648	977.717346175708	0.045147672214458145	0.3702642264004647	0.06135306604339768	0.016790572243653618	0.04293141340941404	3.8247319126978347E-4	1.183070283216758	2.6748031035230403E-4	1.8635029421326895E-7	1.2400598270609378	-2282.783894627385	172.73937512996903	360.91405197016263	522.8784293893974	800.9688348118947	268.74753839631614	88	7	42	143	44	0.48180495248829025	1.2694564907951615
171400000	-113781.8095630341	-110920.26681480589	-2861.542748228211	-110920.26681480589	958.3570855889253	0.046417326498879155	0.3508632804709577	0.062161154152307434	0.016658154244566105	0.041820055089902164	3.903844412458553E-4	1.1896894862730771	2.785136808809335E-4	2.0916487211936745E-7	1.3167530103604939	-2259.5108243779664	134.92475830743084	319.31359751255053	533.5902385411548	681.4008235577895	374.111978509368	84	9	66	132	33	0.47380354022186966	1.1659478814292576
171410000	-113792.81899537401	-110914.19257027657	-2878.626425097428	-110914.19257027657	977.2047212198762	0.04221949671717377	0.3719016603573673	0.06343526659442375	0.016647629173926693	0.045028274434608495	3.7564784854787276E-4	1.127594328700163	2.7529759050175305E-4	1.657741860186262E-7	1.1948082200330425	-2264.7849737873494	125.1510585416219	219.64141894757768	646.5179243538307	835.5568867484105	275.821697911491	68	20	136	59	41	0.49658199089299904	1.3286924576419454
171420000	-113822.29130299645	-110934.72127942267	-2887.570023573794	-110934.72127942267	954.2243438382471	0.04221949671717377	0.3719016603573673	0.06343526659442375	0.01815004973578622	0.045028274434608495	3.6865339360311205E-4	1.1748137521226436	2.5755706502376665E-4	1.6135223422106803E-7	1.237928123616261	-2281.7423012612016	148.29117439442152	472.3169202057656	748.5694187242648	828.9993714609777	426.0686132550674	78	43	141	4	58	0.4947602313181833	1.2851578346901353
171430000	-113799.53282238	-110906.18416687116	-2893.3486555088416	-110906.18416687116	960.1037779064458	0.04221949671717377	0.34352388794728766	0.06343526659442375	0.0174221595405159	0.042953225362760715	3.8202690721100737E-4	1.2084726536271073	2.773945786108952E-4	2.3579760953468273E-7	1.3880789111087835	-2273.9632287149293	134.95130590359759	572.5665610994846	1002.9758994776647	649.6913522176886	318.22939584822035	82	83	47	78	34	0.4856517032042598	1.3529743792968676
171440000	-113841.59340224537	-110927.54249429092	-2914.050907954451	-110927.54249429092	989.0601830064397	0.04642789432155454	0.3903990456037211	0.06169771586622991	0.016500941499895165	0.04682762064852137	3.7134534701123087E-4	1.1665406249849655	2.737677043675893E-4	1.6620691818548184E-7	1.1517902219588039	-2256.7142379591987	165.57869042919424	489.67449742714234	665.1989981918955	569.6810833807793	446.3954327149588	81	68	81	39	55	0.4872468051072325	1.3595752842528932
171450000	-113856.10911139692	-110941.88471504737	-2914.2243963495494	-110941.88471504737	976.8091053032521	0.04642789432155454	0.3903990456037211	0.05878214292477072	0.020280274410896238	0.049691113314758985	3.795647332477706E-4	1.1269067383512017	2.697338413475468E-4	1.4867210358226305E-7	1.0818255767253004	-2255.2447152619693	110.13988600554978	487.29707084163044	723.3260298564387	357.42335234784866	812.3715475167579	85	77	123	24	15	0.48557140729087195	1.3837434923074494
171460000	-113814.50561941769	-110925.65531148983	-2888.8503079278626	-110925.65531148983	934.5046308060653	0.044633803202329896	0.37211554427056454	0.05916208016392988	0.018465630048623043	0.0406962133068775	3.623431513009017E-4	1.0875270753939275	2.5592137942289755E-4	1.9064549927355157E-7	1.3247496234318552	-2272.891874349897	131.54480123077448	93.342015310011	654.928305034244	1305.5192599687537	423.38047561337356	39	45	140	42	58	0.4807577022830202	1.1786051466873608
171470000	-113846.02899932722	-110946.12908043024	-2899.899918896971	-110946.12908043024	1057.8365977445972	0.04362459891429431	0.37539315461810885	0.05916208016392988	0.01834451633010876	0.0406962133068775	3.7774533234249854E-4	1.1093863039178493	2.5778916658510755E-4	1.3355862172428375E-7	1.0763810290757827	-2271.1456381233966	351.5463290473784	145.06534268533966	632.5355823260398	758.4514997485622	456.0115131595207	4	82	76	104	58	0.49306176998770684	1.322887056521257
171480000	-113829.23248393995	-110948.6874863405	-2880.544997599457	-110948.6874863405	1039.056736713245	0.04388295310480682	0.3452494577695764	0.057303985572515106	0.020146147720546903	0.0406962133068775	3.793498738738388E-4	1.1717470946103759	2.597478689110403E-4	1.7467695707588968E-7	1.2129252218070843	-2257.7590501368395	526.5066343190796	105.26907527559925	485.6271129854474	740.6159807888502	412.5962929794744	2	81	55	126	60	0.49306176998770684	1.2956686777826711
171490000	-113829.3990939355	-110926.83421025748	-2902.5648836780124	-110926.83421025748	1065.5319594211421	0.04388295310480682	0.3545939959725287	0.057981431797011436	0.020146147720546903	0.043445498286066433	3.79593672704345E-4	1.2019560028100262	2.6591666111731415E-4	2.3085261785902304E-7	1.3492549429884748	-2273.247113191	165.01583571823872	116.92205781676344	316.8633183998493	715.2669259050637	541.5155224471102	25	45	65	123	66	0.4928359778085113	1.3401672521998165
171500000	-113817.26533457007	-110933.93788724454	-2883.327447325532	-110933.93788724454	1063.3140089198512	0.04246828117567512	0.3545939959725287	0.05884564890619732	0.019541917082259302	0.043870782812854725	3.7563179907409283E-4	1.1533278832390161	2.677622470438676E-4	1.7915778407906656E-7	1.2473591753419564	-2265.6004850850863	259.6098161173644	131.32703479385634	370.9192355432256	770.7819762073184	440.14076147704156	14	64	75	115	56	0.4882887382896475	1.2543141344827333
171510000	-113820.6637606003	-110948.30589228419	-2872.357868316115	-110948.30589228419	892.7952864072139	0.044180479264384204	0.362478117118406	0.06527033678565684	0.019541917082259302	0.044284032658754274	3.7923441849686265E-4	1.1308145341456877	2.7265950452290703E-4	1.6607056964282736E-7	1.2245716047117714	-2278.3545838607483	148.08031342024935	210.86758246050854	513.0658784828988	816.3745052980273	387.7610357327303	40	38	72	115	59	0.48406719458210606	1.2543141344827333
171520000	-113835.2766549991	-110952.93169812736	-2882.3449568717547	-110952.93169812736	980.9447874846129	0.041158313812492464	0.3520148910846996	0.06527033678565684	0.020420662192575406	0.044284032658754274	3.827504282911836E-4	1.1325404320273575	2.8190961575985603E-4	1.1978435167924748E-7	1.0217370187238224	-2256.0522425513736	136.84415859987377	301.6887916753493	517.9296194041286	774.4993538137513	282.57059789262655	79	3	77	113	52	0.49005397114920324	1.3136677069956453
171530000	-113812.16552255112	-110925.25864167894	-2886.906880872174	-110925.25864167894	921.0880002632258	0.041158313812492464	0.3520148910846996	0.05820798456135184	0.015163383981493512	0.043913428369533394	3.899625426459112E-4	1.13451404234779	2.9067524313968694E-4	1.6554712841558156E-7	1.148228063201041	-2259.186576622249	125.87329912488711	522.8287580121435	319.923285835656	716.9284060489539	331.73270131958753	82	12	46	134	50	0.4844435306307166	1.2685739703072636
171540000	-113758.92526067547	-110895.5977479816	-2863.3275126938747	-110895.5977479816	859.7069367157262	0.04276458124442604	0.3520148910846996	0.05820798456135184	0.01910213161247333	0.04429419052512697	3.8771937026100574E-4	1.200323324026047	2.7836532457308925E-4	1.3242532036013675E-7	1.1162025271418112	-2277.4553932752606	121.22525364543941	171.49941817535301	601.3394591799507	726.4944449875618	420.9821710457554	75	7	58	126	58	0.4800809412113974	1.2685739703072636
171550000	-113783.57934316446	-110927.22370927411	-2856.3556338903422	-110927.22370927411	813.529631088129	0.04570407305263869	0.3692635002403626	0.05944823511390019	0.01910213161247333	0.04429419052512697	3.930824197785798E-4	1.2327937034316667	2.774965448427513E-4	1.2927923244069504E-7	1.120413999782925	-2289.8207690216946	143.13904644382893	129.27619379255742	471.2728419019049	837.5291243073019	383.3906529549596	18	65	65	122	54	0.4800809412113974	1.274100193587771
171560000	-113780.47882850855	-110925.61819555843	-2854.8606329501226	-110925.61819555843	828.4030858679744	0.04268117198607884	0.3548828392214231	0.05944823511390019	0.020171575798612933	0.04327686769847583	3.7092118569092777E-4	1.2361364320314543	2.8136875283149007E-4	1.6494269773966256E-7	1.2486436107610515	-2262.7928214943386	268.5758033393559	115.06508874602329	479.99797184406265	740.9418494572317	405.7728395862967	8	81	38	148	49	0.4800809412113974	1.272494362053248
171570000	-113825.91432258222	-110943.74972796622	-2882.1645946160043	-110943.74972796622	809.5854415770696	0.04149250829519247	0.3548828392214231	0.06679776540936234	0.018865156432167757	0.04643921623482432	3.7941558209309565E-4	1.2200117325091282	2.8353501904609485E-4	2.6114043771166503E-7	1.4397855296970077	-2259.649417407821	138.22515541370308	84.62214392992793	354.3932372794031	745.0726031257112	347.25816075820734	26	59	28	175	36	0.4800809412113974	1.34541858646791
171580000	-113826.18643311993	-110935.99386912664	-2890.1925639932874	-110935.99386912664	835.7672639162854	0.04468748944744432	0.35640301821163534	0.058626021771943745	0.017975150707023213	0.04303590592619814	3.628497842560674E-4	1.1612576430137347	2.744902123753233E-4	1.502924416537475E-7	1.205701911832208	-2279.7587751563597	232.60599830872226	100.60098337413854	664.9763388786001	882.4231491441111	340.0281681855029	20	68	29	169	38	0.4881493617764842	1.184421039164085
171590000	-113804.40273481517	-110927.48985357687	-2876.912881238293	-110927.48985357687	822.3523642419069	0.04156140678806005	0.35715125097561967	0.058626021771943745	0.018390738073401327	0.04611407971310907	3.689519990211175E-4	1.2317308923241967	2.752834435412489E-4	1.6997593734446365E-7	1.2438287613307277	-2268.915631236589	172.35867486870072	134.7489810436964	302.11202071647494	757.4407090720014	448.9316277448478	12	78	1	190	43	0.48730917223292575	1.2474269316168147
171600000	-113833.04725436612	-110952.5238390682	-2880.5234152979033	-110952.5238390682	840.8977984536499	0.04497816042305143	0.35715125097561967	0.0618302928955281	0.018179932409644488	0.0464330405825258	3.690296314141412E-4	1.239431094151257	2.793027790484294E-4	2.6014803710771425E-7	1.4327747878980823	-2254.3165213014627	373.0850663532943	82.14835839237831	124.76778115288414	742.657836156367	453.78074879757605	5	26	61	158	74	0.47857155294983317	1.2706915340780545
171610000	-113828.15627569996	-110953.1122528373	-2875.0440228626717	-110953.1122528373	793.198644800641	0.04512511322840486	0.3605608170790687	0.055160745577112674	0.01935688381884395	0.03861794541879535	3.657169918543735E-4	1.1411151567699558	2.721068261337807E-4	1.8222877233893087E-7	1.3102576467250446	-2282.3952173299804	326.1606154556726	109.44513251847225	203.76927625576894	743.8317748905953	530.822488657687	6	63	28	165	62	0.47857155294983317	1.2120218344309752
171620000	-113836.45526522605	-110962.72473340837	-2873.7305318176836	-110962.72473340837	859.2712648210912	0.04512511322840486	0.3605608170790687	0.055160745577112674	0.018041360438139326	0.048602770280874355	3.7331937748824953E-4	1.1894449677717656	2.6670404122261103E-4	1.883413429405133E-7	1.3434897723080006	-2297.075733377417	314.70923567161475	128.4337682797344	665.0586230780091	741.1005916883039	543.6816321636865	6	81	31	103	103	0.4826587115581474	1.232017133598041
171630000	-113840.48324618876	-110950.05848631603	-2890.424759872723	-110950.05848631603	803.5695856842219	0.043395857272287	0.35827129553452963	0.055160745577112674	0.01629797523435467	0.04330260018099968	3.812294466634236E-4	1.1553885101696593	2.7434717087052886E-4	1.7200444307032309E-7	1.2027898166423776	-2282.236407074231	293.9171901495678	131.4738329384425	104.36612577645658	510.40511078223113	706.2886091374056	5	79	6	19	215	0.49184507505202374	1.3871445542683556
171640000	-113830.62631287592	-110949.29581222039	-2881.330500655538	-110949.29581222039	805.4873496114957	0.043395857272287	0.3635776748916773	0.055160745577112674	0.016500619601036794	0.044993789309442596	3.6494127678583245E-4	1.1273173636417606	2.659953085118679E-4	1.5240381420428185E-7	1.1805419190549824	-2278.292431718955	200.32949895995347	92.4710528187055	111.29113222571833	232.6694564002009	718.7814680543806	20	48	10	13	233	0.49184507505202374	1.2779009622859763
171650000	-113820.69064124486	-110948.72076764381	-2871.969873601051	-110948.72076764381	737.5976574071062	0.042391622580490854	0.3716810798350384	0.05870391525893322	0.017377525677317405	0.047337644627710895	3.5253204892221553E-4	1.1550136628560514	2.65589089308837E-4	1.1531278616819627E-7	1.0834720662797934	-2268.221467044358	274.8222170800036	28.651167505374662	87.4474322447129	141.5614956344727	696.1987326070761	10	18	44	18	234	0.49184507505202374	1.2961381359713426
171660000	-113860.83601720673	-110971.03743648157	-2889.7985807251666	-110971.03743648157	737.4098671027966	0.04114358727211703	0.3716810798350384	0.060795645166934496	0.016566437270712248	0.044861503112651864	3.6781220895499466E-4	1.147664947522268	2.6974613241762755E-4	2.264605802148204E-7	1.3969024591102717	-2272.324283574856	211.47846247265122	38.724968016313646	191.8611585162039	1274.709737602857	620.1253123569395	9	37	46	35	197	0.49184507505202374	1.2956055385257228
171670000	-113835.44146336502	-110941.07544575495	-2894.3660176100616	-110941.07544575495	704.5966703847885	0.04052406114614095	0.36500299443859974	0.06115934173613313	0.01862492458995845	0.044861503112651864	3.640735811157723E-4	1.1181656717120085	2.737455149352254E-4	1.3995975237467909E-7	1.139179019506798	-2275.775284169641	414.0854651540606	32.378479265712876	142.18063346982223	734.5361869032198	713.2064463826773	8	23	57	16	220	0.49184507505202374	1.3437151055595875
171680000	-113843.59933384894	-110947.65808052603	-2895.9412533229083	-110947.65808052603	735.578224350372	0.044702340640791934	0.35629386773175614	0.057127671672268024	0.017583889263140723	0.044861503112651864	3.5686934515851034E-4	1.1049318410128197	2.704309276596426E-4	1.5521593270546033E-7	1.1823780379231732	-2262.3885034225336	323.78015267586306	40.562609810201025	119.91334444247894	138.30904701475652	718.9686923095632	10	28	6	50	230	0.4929495913229713	1.2676315788338623
171690000	-113865.32973278528	-110949.07498989781	-2916.2547428874723	-110949.07498989781	728.5037064513243	0.045625235762236246	0.37061762062104825	0.060038122658761434	0.018264660111506143	0.0449291659285709	3.7339887796734704E-4	1.125225046397899	2.8698219663183237E-4	2.2091409740251244E-7	1.3124407689436381	-2270.8591013170235	109.91726438820848	32.110886320941006	107.41649149099095	662.3520968902524	690.8713607770073	23	13	58	15	215	0.482934842655026	1.3387939266866093
171700000	-113884.35234828024	-110943.09875018359	-2941.253598096652	-110943.09875018359	729.8648298400283	0.04079658777813064	0.3559556091147732	0.05967401290375547	0.016617363796231292	0.04240249004860209	3.7232250517401716E-4	1.1692779117091647	2.8371065673765813E-4	2.728545611595918E-7	1.388681040742463	-2251.179877935411	185.94756221467475	22.151527561156485	149.0657342368065	222.86407113278426	709.3476308461344	21	22	32	23	226	0.482934842655026	1.3352912292450214
171710000	-113895.88526485415	-110988.7789982745	-2907.1062665796426	-110988.7789982745	679.1049259936692	0.04413006675462426	0.3563570862969276	0.06272390394125574	0.021815213978722204	0.04844596877935786	3.669833925286743E-4	1.1533816921504203	2.69940540809945E-4	1.675796913485828E-7	1.2170430465311946	-2281.8526679216316	378.4017165561116	52.59500702775024	105.59196879381804	190.43720635254863	806.5596398641277	13	23	28	33	227	0.482934842655026	1.2901723029793792
171720000	-113869.92088244812	-110972.06627218825	-2897.85461025987	-110972.06627218825	645.1975257935584	0.044040538109135406	0.36274564765192746	0.06272285734415778	0.01792848849334962	0.04844596877935786	3.586168294531556E-4	1.194155108215958	2.7281077952266914E-4	1.948378109914323E-7	1.301567695435245	-2273.2116212362407	180.6034246198685	61.82969110436118	131.64461966219233	416.0391762199748	735.659498896325	12	28	47	10	227	0.482934842655026	1.2901723029793792
171730000	-113859.35041790054	-110949.02763121254	-2910.3227866880006	-110949.02763121254	661.4436924967465	0.04593915988891489	0.36274564765192746	0.05890485161005731	0.016746416481459938	0.04195677740786478	3.672285682750119E-4	1.1348877210513602	2.776891465566448E-4	1.9828463307215124E-7	1.2981745604610082	-2287.9914551269835	363.35099563738237	70.5103116932906	139.09968755512963	445.86339914161323	695.472617932326	11	26	50	13	224	0.4818437449354284	1.305575514716603
171740000	-113823.31089982248	-110904.9554469094	-2918.355452913078	-110904.9554469094	725.9608090306492	0.044331696048561055	0.36411045152708027	0.062239158689602114	0.018675471384048483	0.04195677740786478	3.710253025249244E-4	1.187303066512906	2.753826005309948E-4	1.9926102113499098E-7	1.2561384693016209	-2276.145701893591	138.89105798189024	42.15522655276626	159.42921939467877	154.80426493567117	750.7503419573573	11	27	38	10	238	0.4818437449354284	1.3410680299409783
171750000	-113871.8949706925	-110921.53810572992	-2950.3568649625845	-110921.53810572992	725.4820001826831	0.04229442531758509	0.35801302024025006	0.062239158689602114	0.018675471384048483	0.04195677740786478	3.679858336169659E-4	1.1411620717640443	2.765148907665354E-4	1.8538777839507523E-7	1.1993222409436135	-2287.8534838470446	382.6914622953164	52.29175864094235	102.10982354076874	196.66551241445333	695.2260134404349	9	26	53	3	233	0.4913663754031179	1.3973695018508712
171760000	-113857.84415845327	-110930.95788857038	-2926.886269882895	-110930.95788857038	729.014853866107	0.048025093268266365	0.35801302024025006	0.05417758706432301	0.019631316233853176	0.04254403749354951	3.6010384923931805E-4	1.20954209144066	2.5947031524138403E-4	2.7790432574959344E-7	1.466557228660268	-2279.206401765187	122.5395259740385	49.501394667092804	88.25209970319493	151.89138226200615	815.4782580310792	11	30	31	16	236	0.49271192291470073	1.3075682483233024
171770000	-113835.68867205664	-110930.70956315998	-2904.979108896664	-110930.70956315998	717.9795312500836	0.04403421895393437	0.3567765423036459	0.056609268122628856	0.01720407039404522	0.046157307625462565	3.661141073530752E-4	1.1849031491209276	2.588498622654877E-4	2.1231345128990322E-7	1.3631012691993896	-2292.759846758195	114.15773552728608	68.24525658202458	139.50933132436626	854.5191302039791	619.8186404994384	48	17	25	48	186	0.49271192291470073	1.233071006538101
171780000	-113806.65599773143	-110903.74585098775	-2902.9101467436844	-110903.74585098775	686.8286161240969	0.04448674163626384	0.3567765423036459	0.056890877560572414	0.01720407039404522	0.045112355170617444	3.6485006856886744E-4	1.2500806589733962	2.643817654638054E-4	2.0204147641050905E-7	1.3451564069524982	-2293.293236566502	163.09502048973772	126.14857098178724	127.6255508681685	211.37346574212543	691.6940503995946	8	2	71	7	236	0.49271192291470073	1.3150301991124265
171790000	-113818.1015661686	-110936.82563254595	-2881.2759336226413	-110936.82563254595	655.5154103434278	0.04575157568559412	0.37240735851678297	0.056890877560572414	0.021141553325327536	0.04080213873946779	3.664928369128305E-4	1.1762801676397983	2.6123741716661445E-4	1.7521907884263652E-7	1.2882850685879614	-2291.075771316096	146.09836248068189	104.08259055391423	60.36472769177091	137.3724258812491	740.7941684357772	24	52	11	5	232	0.4913521623861001	1.3150301991124265
171800000	-113819.27983828932	-110914.83762327283	-2904.4422150164946	-110914.83762327283	593.2814103117352	0.04765993442462935	0.35600096877309706	0.057628890462939626	0.021141553325327536	0.041538324614730296	3.790185922828624E-4	1.2327637485186909	2.657693202633952E-4	2.8899040448410107E-7	1.4490773535193142	-2277.969947431853	941.0778972929312	136.66635751850504	116.19257604430724	139.15409716535146	711.53595535289	1	15	51	31	226	0.4848538828077808	1.30353486097902
171810000	-113777.25254918223	-110911.41304561787	-2865.8395035643653	-110911.41304561787	640.6291516004773	0.039262906229864024	0.36131398536525094	0.06179776721411478	0.01946006549747548	0.04148790972361971	3.763369491070005E-4	1.1833038252705599	2.6980887970505366E-4	2.576638574737453E-7	1.4939816596982813	-2278.9612525287575	493.4147341488952	71.95074191435616	80.80659986262937	112.45169713840517	658.2774033003119	9	26	1	55	233	0.4892722812007299	1.2727455518746376
171820000	-113818.26007101475	-110931.43144229034	-2886.8286287244114	-110931.43144229034	597.2695472626093	0.04569565249389892	0.36131398536525094	0.055696753651574345	0.017234659486077296	0.04134638041790003	3.749389009792593E-4	1.1757093932499623	2.740773299390267E-4	2.82871998953144E-7	1.504752730860481	-2270.2835162004585	242.25528540629386	86.76618281468	40.89583084004198	126.01259521708668	695.6775232012222	10	14	13	55	232	0.4892722812007299	1.271967222536243
171830000	-113819.55530079699	-110938.57173806227	-2880.9835627347175	-110938.57173806227	574.220226365953	0.04414722393743889	0.36578927618785134	0.05456215305607093	0.017234659486077296	0.04369898102457606	3.7979656891174313E-4	1.2278379826430066	2.8548110438584716E-4	2.1227900004806996E-7	1.3316577121564488	-2279.150429410753	261.0347996749953	126.48776322096067	112.26425338480664	234.20609252540984	553.7590967591875	5	3	80	6	230	0.48488310262317597	1.272899862892301
171840000	-113850.98129685431	-110936.57118600755	-2914.410110846764	-110936.57118600755	613.1735482715654	0.04414722393743889	0.3632072369576775	0.062290458897068315	0.017234659486077296	0.04738349871567085	3.891704028344072E-4	1.229268080429378	2.9027434425180456E-4	3.048973587104356E-7	1.4842117746263894	-2288.969797283438	118.4855737848011	173.08401345810043	115.8284090778779	533.4006219536951	720.5692913339395	46	26	13	3	236	0.4858415775355049	1.272899862892301
171850000	-113820.3121660797	-110936.67714719097	-2883.635018888736	-110936.67714719097	601.2773805498517	0.04688550719140255	0.3632072369576775	0.056371352728139396	0.019050245030933475	0.04709454652801834	3.899715133910453E-4	1.2064879278007308	2.79382989649791E-4	2.1338588020214406E-7	1.3266931547263219	-2295.7405513624435	337.92361212874096	69.68637259451302	131.87500133487634	208.48277185938448	771.7377214526402	8	29	40	8	239	0.4591925276162196	1.128161969330657
171860000	-113824.73444765573	-110940.44478355737	-2884.2896640983613	-110940.44478355737	588.1262388585042	0.046378339601556684	0.37033927167013253	0.06412534143197082	0.01881189777928899	0.04529998372684111	3.8767505327304573E-4	1.2528299959940767	2.757751350363716E-4	2.2079891068302437E-7	1.36234244172071	-2300.3874482106503	206.59700823001566	109.70463546784976	179.0167384722115	392.8525945216228	707.1936440880165	5	78	1	25	215	0.4591925276162196	1.1229071201029603
171870000	-113788.04454013697	-110916.42052003062	-2871.6240201063465	-110916.42052003062	569.8829095776777	0.048328247468548566	0.3730008719495843	0.060444582263429844	0.018742211049663525	0.04507623557620571	3.93208595696368E-4	1.2531072992391863	2.809148413156123E-4	1.9033378731765677E-7	1.2708777957359212	-2290.585777217622	666.5362679391479	57.34314117891363	162.11426630774864	201.31547040691814	662.5701637013406	3	16	35	35	235	0.47281332240505763	1.191256677933709
171880000	-113800.52060939201	-110926.68799849028	-2873.832610901738	-110926.68799849028	562.9936144808308	0.04206852270919412	0.35999539030436706	0.060444582263429844	0.018742211049663525	0.04061400710416625	3.847733950738144E-4	1.2656204544179614	2.8228661743946834E-4	2.761323064460973E-7	1.5376835149035444	-2290.7810216129296	452.45300417477955	89.45813939533318	156.3396400817843	410.3509990661806	758.1933426616566	6	36	45	15	222	0.48148244872554913	1.2181977951673217
171890000	-113793.99552063139	-110934.36230734171	-2859.633213289683	-110934.36230734171	571.1747385901518	0.0470032395919574	0.355986326665762	0.06019247248612737	0.018742211049663525	0.04212863250539691	3.898082265778353E-4	1.1874505878625587	2.767189036434987E-4	1.882329251618799E-7	1.3169021726433299	-2290.3823834884506	188.92255398921725	66.72113967153582	124.15671128517288	457.81421749323414	732.1898366859017	10	29	46	18	221	0.4675848825868475	1.2181977951673217
171900000	-113759.92994257546	-110921.14888382533	-2838.7810587501262	-110921.14888382533	615.8269271671278	0.04693748008191261	0.3580158482724063	0.06019247248612737	0.020071661454681214	0.04160816145328707	3.910485489660446E-4	1.1677413171201334	2.8255761971523774E-4	1.2787467965567772E-7	1.1734907583223189	-2313.5100892464	258.73105662369295	81.72124208721081	206.54134099114316	864.3685560080376	680.2582479618023	13	28	48	70	165	0.4749052457434472	1.1552148673786529
171910000	-113799.78259121864	-110944.45785379416	-2855.3247374244825	-110944.45785379416	579.1434957358342	0.0455417176783847	0.37464612820382326	0.0565767540758711	0.015536181361875843	0.045042859207405146	3.8326729376118813E-4	1.1884299540128191	2.7086357118504803E-4	1.9895317021288543E-7	1.3818191831724602	-2306.9847294068813	419.3799135683417	52.435458789471205	167.40236916963136	759.6407178993242	585.0929723653749	7	33	52	96	136	0.46943900154135787	1.227520457058913
171920000	-113825.21391964775	-110929.71932600642	-2895.4945936413296	-110929.71932600642	539.8757379907422	0.04700614289866048	0.3469333154287273	0.059948285662932456	0.019451695129990027	0.04283756147804554	3.8155286066798464E-4	1.1675889015461782	2.791712442977832E-4	2.3872392219308216E-7	1.4353540534168963	-2306.5268076268503	226.478454423784	77.43227626306734	182.03121294510302	724.2801896710531	678.6172930611921	11	31	56	60	166	0.4776697548840783	1.249485840807845
171930000	-113794.33543776746	-110928.17447123888	-2866.1609665285787	-110928.17447123888	570.3482484923688	0.04466898771176391	0.34708110136468157	0.059948285662932456	0.019451695129990027	0.04203271800033397	3.730665978767939E-4	1.1696718329967233	2.8524779106412314E-4	1.8222574857038004E-7	1.2912124464841135	-2280.711092369269	173.95982641509053	55.94699063337757	141.923683017091	758.7493082688227	538.0074992037838	10	23	55	165	71	0.4776697548840783	1.1426228364682445
171940000	-113754.9595458357	-110927.19970984597	-2827.759835989734	-110927.19970984597	519.4659043223373	0.04476545748273254	0.34708110136468157	0.057463424695593034	0.016473096717621007	0.046422731435861314	3.7721390931966226E-4	1.1772381765755693	2.821105295698175E-4	1.5650054721831655E-7	1.2644173517169488	-2282.187325874991	317.2095126802293	53.533249485007296	165.02648527680913	848.0992919437681	521.145011796745	6	22	63	124	109	0.47622827557287384	1.1273726326051383
171950000	-113737.78955261328	-110919.50719095283	-2818.2823616604483	-110919.50719095283	513.7233539934953	0.04698587297203705	0.3681563135080601	0.05703174753673492	0.018861625718402438	0.046422731435861314	3.9993160940593605E-4	1.2034781826878003	3.099942825025909E-4	2.0048555826562717E-7	1.319846081164654	-2258.8490561898625	283.4354585542316	39.945787823994735	140.76681218952234	768.4820814236704	488.25747387585795	6	24	59	155	80	0.4716160119684857	1.2431546227686179
171960000	-113772.64364243973	-110939.64913944309	-2832.9945029966393	-110939.64913944309	519.5580361909605	0.04808979203576558	0.36985753914419967	0.05703174753673492	0.018861625718402438	0.046422731435861314	3.8745108226631125E-4	1.1518360589327925	3.060587850136177E-4	1.847172936445368E-7	1.2989562436872781	-2266.335070538346	354.32051656433254	60.45635958261033	139.25765742105972	748.4573919205361	451.3107356732518	7	29	53	148	87	0.48398072907875533	1.2388555286777965
171970000	-113792.61260722499	-110933.18853212676	-2859.4240750982267	-110933.18853212676	635.8827297258305	0.04808979203576558	0.36272617938148755	0.05703174753673492	0.019409727157213945	0.04632361753830516	3.8117459291705055E-4	1.1757541690553643	2.9441067571593925E-4	1.702159464685671E-7	1.2393475145620148	-2266.075339622592	386.1775298718131	105.82655776049471	176.38793622375462	717.1319513721457	482.5315736582881	7	51	31	142	93	0.47959267933606126	1.2033778506110315
171980000	-113820.33581448298	-110957.31996834806	-2863.0158461349174	-110957.31996834806	566.0285081677238	0.04404911786370934	0.38539465844081605	0.05703174753673492	0.01997931651550979	0.04676423074660275	3.870438919208675E-4	1.1161150702000198	3.093670907144228E-4	1.685145109174365E-7	1.2137342825037105	-2271.838113375501	255.00936978232866	55.19402553785385	224.2817406039751	840.4330932487724	352.810382612958	10	41	41	181	51	0.47959267933606126	1.318006302774787
171990000	-113794.09801672834	-110929.82669405104	-2864.2713226773103	-110929.82669405104	536.8940077496229	0.04608516109570255	0.38644920290457885	0.05959822107502005	0.01943603915766931	0.04676423074660275	3.8990382061394993E-4	1.1334256891338952	3.055139580750939E-4	1.1982986223163787E-7	1.0790189265822423	-2294.8399219493836	143.55704490640494	169.89162414285053	347.36598862729244	694.4663246616631	526.1458760703433	44	30	18	152	80	0.47959267933606126	1.318006302774787
172000000	-113795.61007698323	-110933.22262298563	-2862.387453997602	-110933.22262298563	509.16196972400815	0.04309269166345035	0.3799785601733577	0.06516138634298207	0.020041326586841306	0.046995564255609315	3.908894453495228E-4	1.1869378429139825	3.114097647556699E-4	1.995391542762718E-7	1.3294498311553304	-2285.1990186114062	125.75404027632875	227.52499552718643	738.526194371228	758.6713842625304	441.0287522009022	75	9	17	114	109	0.47959267933606126	1.2616975721617163
172010000	-113804.213806986	-110933.5104214937	-2870.7033854922934	-110933.5104214937	551.3641788970738	0.0440118795773095	0.3637573644424086	0.05908057021005293	0.018860496433140334	0.041137104163224865	3.9749182747963465E-4	1.2792735310799346	3.0079523725152623E-4	1.978493185101848E-7	1.2894800170403213	-2281.9226776370665	138.05311350587377	529.7029514476994	1122.404026619783	1017.2023497200706	474.744520058536	87	52	44	45	96	0.48035340587227665	1.2447319951747806
172020000	-113789.39383948475	-110932.96196173812	-2856.4318777466187	-110932.96196173812	604.2553938244416	0.04459583746673408	0.35709676911851523	0.05924555508015359	0.016896332450630953	0.044800274735547076	3.914802573020467E-4	1.232195794555941	2.9870228239849584E-4	1.843041169929327E-7	1.2703872002452852	-2276.831406365206	106.53989200605592	683.256084596296	541.7310099245655	608.2188369702353	251.19872318947282	77	123	58	50	16	0.47353520813702465	1.2447319951747806
172030000	-113786.98579607133	-110939.62143755564	-2847.364358515683	-110939.62143755564	649.2908615898733	0.044962254810543736	0.36461883490818475	0.05924555508015359	0.01881809932839606	0.044800274735547076	3.960074534004055E-4	1.2004854989120235	3.0011482568136793E-4	1.589832674858779E-7	1.222791768137863	-2291.209067201826	108.5607908710167	648.7704675679888	618.9364610883835	835.7880399974415	332.22775273875357	75	122	55	44	28	0.4746548035137361	1.2337764361130859
172040000	-113785.15370827459	-110928.57125835208	-2856.582449922507	-110928.57125835208	602.3786331482607	0.04762755457100708	0.36461883490818475	0.05819086493089771	0.016805806047033658	0.04313977781622803	3.9031264898063044E-4	1.2294652090677103	2.97721483978057E-4	1.889922550307006E-7	1.3001366651520372	-2284.7953526910437	127.22188667110993	646.9869725612903	434.4351909236074	740.4088945305213	397.31689649449436	89	146	14	44	31	0.47426564003458044	1.2004161243559222
172050000	-113824.90625463579	-110950.39009789353	-2874.51615674226	-110950.39009789353	577.2367912961055	0.04752857617003789	0.36461883490818475	0.05718623419667479	0.016805806047033658	0.04733959086389927	3.8214643490426997E-4	1.2231758310946863	2.853855692123873E-4	2.446677135718842E-7	1.4259995083551178	-2270.4125918475393	131.23186361852362	724.709404983911	756.1725125476902	217.07624301892045	315.67043025622075	98	115	79	9	23	0.47426564003458044	1.1901260620514742
172060000	-113866.78226067967	-110964.88612318257	-2901.896137497095	-110964.88612318257	598.6346181414143	0.04752857617003789	0.36461883490818475	0.06330791910621503	0.02073114579698103	0.0470006402102606	3.923681012989903E-4	1.2581915300947972	2.8868543138427396E-4	2.103369088357653E-7	1.3145305460001517	-2289.7713525231234	160.9090442026884	669.9180500859027	1040.0389862650457	321.1504144049747	462.4364543016237	93	124	76	26	5	0.47426564003458044	1.1703686200560053
172070000	-113850.29605853131	-110945.55370809352	-2904.742350437793	-110945.55370809352	583.9132397193785	0.04752857617003789	0.3848161987580787	0.058792884336648435	0.02073114579698103	0.042674786934807474	3.829216375699569E-4	1.2584186685570307	2.8564575479225816E-4	2.219178236993249E-7	1.3329552701873044	-2282.0921036244613	137.30204256833704	603.8087647968977	1017.2632863199797	1140.3280704863218	456.146655558469	94	82	85	2	61	0.47338405867142846	1.217809336788681
172080000	-113855.28234708203	-110929.17905018713	-2926.1032968949016	-110929.17905018713	580.7738952629173	0.04563592227119918	0.36760544703606524	0.06109545144837548	0.02073114579698103	0.043243379001850546	3.7437483655238267E-4	1.2904706529451622	2.8832760485484726E-4	2.496797295838066E-7	1.3964799776685022	-2281.4372681934506	120.54137432049619	700.8497197856824	951.8906618649308	516.0330210985067	391.39291323656107	95	73	89	57	10	0.486295733958014	1.2901255114743488
172090000	-113870.60171043448	-110958.93870815083	-2911.663002283643	-110958.93870815083	627.8553887765135	0.044791931423804714	0.356539447157629	0.05997511573248681	0.01760379053116446	0.048265169619956604	3.698824130064198E-4	1.2565346658574137	2.851247422717679E-4	1.7428003096319277E-7	1.2448490735249254	-2291.5062543987888	146.70624733034023	697.160337421818	1433.3792818244146	1197.9595399724176	398.87933734839294	94	140	10	17	63	0.486295733958014	1.2901255114743488
172100000	-113881.38683554727	-110962.92110227728	-2918.4657332699803	-110962.92110227728	640.1475140385355	0.04491673050232285	0.35830200286910113	0.06317379814182107	0.018260552473911736	0.04518245717062583	3.9870783857918633E-4	1.1764415888893045	2.9427075381330107E-4	2.3237227797110603E-7	1.3172775880820171	-2293.575683121721	164.37302620812284	696.0973793055682	896.3797668049644	751.6966503426429	467.83028020662294	90	133	9	67	25	0.4747228991482035	1.2735828518024428
172110000	-113804.69038465548	-110954.46405230898	-2850.226332346495	-110954.46405230898	605.455539927215	0.04569329730958973	0.35079672520166677	0.054805774753573	0.018260552473911736	0.044756907424384214	3.8950214883615397E-4	1.1878056327484852	3.0206813855240523E-4	2.01023740993595E-7	1.3610184896893232	-2277.887503773539	136.49511317880746	791.6955008828535	522.0164036743611	1081.7915090283013	439.57645069247695	95	125	27	12	65	0.4747228991482035	1.3143329679538263
172120000	-113836.07394270446	-110936.47316753173	-2899.6007751727343	-110936.47316753173	600.5072021870366	0.04893129626047911	0.36432123082648676	0.05456185280785776	0.018260552473911736	0.04756330492103148	3.8491270294918286E-4	1.2025615163189036	3.024291594443918E-4	3.4252223701120533E-7	1.5958429774920917	-2273.3631298331106	115.44459692367792	702.9164562495713	981.2944243576081	2467.1950332481906	442.50804000412853	91	154	6	10	63	0.4747228991482035	1.2947783633058962
172130000	-113798.37380872013	-110941.97001039356	-2856.403798326577	-110941.97001039356	644.8292770501257	0.04677171947399472	0.36580234278392426	0.058813793459903396	0.018186412288814367	0.04135126229879917	3.9191333651676614E-4	1.2360778370679968	3.0037740801639346E-4	2.842694759076537E-7	1.49852683763515	-2258.2056580344097	122.25180981111201	809.85309914224	875.5520791684869	320.12325053348025	181.69420350352388	92	151	19	55	7	0.4747228991482035	1.277584735605072
172140000	-113817.02698454054	-110965.57497570134	-2851.4520088391987	-110965.57497570134	630.7888401357363	0.04542510708973394	0.36580234278392426	0.05688438623424422	0.019187163065016537	0.04862153581474693	4.041414838267128E-4	1.198151899472598	3.1166164084814714E-4	2.4847507347653516E-7	1.4037478880968297	-2250.770727471661	106.34399717293844	702.3924907602914	1071.9925316752656	304.4444180178957	315.695368238696	93	114	55	16	46	0.4625758075425558	1.1395095948627856
172150000	-113820.07737839526	-110940.85376438509	-2879.2236140101713	-110940.85376438509	626.060346963612	0.04203667981845454	0.3550391882671252	0.05397724765275401	0.01724474985242739	0.04558141586483271	4.100818257722481E-4	1.246441937501403	3.203418705424446E-4	2.524684902303243E-7	1.3244390705150726	-2253.7626859169686	114.43962115731408	681.070059344747	813.4745066200909	967.9798407792277	461.9746553628643	94	116	4	40	70	0.47029337495842893	1.1395095948627856
172160000	-113800.99897747836	-110945.9282635641	-2855.07071391426	-110945.9282635641	667.0872322957239	0.04666851152201118	0.3666112351178323	0.05813307990891187	0.018174381972031518	0.043829350917123575	3.904383283480652E-4	1.1674290061353665	3.0053446383418176E-4	2.389183240928855E-7	1.3945707988051372	-2251.3615353549203	135.3061118905752	527.7676691848317	893.2754598398266	244.59008548745558	389.4095955335329	94	73	102	8	47	0.47029337495842893	1.19722704533515
172170000	-113858.33395515826	-110966.16102877584	-2892.1729263824186	-110966.16102877584	631.9518852953067	0.045387625275136886	0.3666112351178323	0.06013275480262135	0.018174381972031518	0.043829350917123575	3.850468049075516E-4	1.2161332806930032	3.006154921448346E-4	2.066873205648761E-7	1.2749457379905913	-2262.8900218919616	124.52013848404803	752.1916199475709	775.5760032140132	435.3029059485113	196.18124215104066	95	97	90	32	10	0.47029337495842893	1.1543637816729844
172180000	-113842.76164170983	-110972.65202652774	-2870.1096151820952	-110972.65202652774	553.1971892966717	0.04357041489452134	0.36010920439820404	0.06029827119025818	0.0188506063525191	0.04619553373681264	3.844078282921518E-4	1.1853900839400704	3.0428159982604555E-4	1.518084263885639E-7	1.1710902685889317	-2273.184272555211	133.37890135293407	662.0652202866258	917.0659523893655	1076.3578395618183	320.4788398756506	91	119	36	41	37	0.47029337495842893	1.1817662353447003
172190000	-113829.87012034855	-110944.94505955008	-2884.9250607984764	-110944.94505955008	524.7712958626757	0.04457388118362766	0.35697352118944026	0.05588735621871064	0.01696017216455295	0.04582682729889898	3.9278802508676576E-4	1.2194808173268579	3.099221361495787E-4	2.4243938259910193E-7	1.363986209203979	-2263.7814824908864	125.30868709633891	663.3760292943598	702.5958915009408	394.99267583826526	123.33041769713213	94	200	10	17	3	0.4890192462965714	1.254218149758029
172200000	-113853.2974785581	-110951.94233453067	-2901.3551440274346	-110951.94233453067	527.5991968160412	0.04578800662219374	0.35697352118944026	0.055504113746802454	0.017361460207341868	0.04239597661243933	3.722544233649211E-4	1.220320430745995	3.026813269746872E-4	3.211005153591303E-7	1.5855549602159558	-2265.543101671514	146.24249827167006	775.0223080204124	788.658066308173	592.8431475471905	398.7649512087712	93	130	59	16	26	0.4907775482326785	1.254218149758029
172210000	-113802.22375320738	-110918.95835244023	-2883.2654007671554	-110918.95835244023	582.00662551276	0.04394608688925633	0.35495292819436175	0.05562621118511775	0.018515382183628734	0.04136771922049261	3.756976696341531E-4	1.2508659470538592	3.0044347186751003E-4	2.749175602773689E-7	1.5487661652948468	-2284.1114560832693	105.67810662058216	533.7165979465435	610.1540642539071	718.5439829193047	259.03275977101606	87	57	80	68	32	0.48656478475762693	1.254218149758029
172220000	-113807.08976905994	-110915.52754511754	-2891.562223942398	-110915.52754511754	588.5828893518291	0.04296664767753694	0.3556100554409101	0.060713756123856155	0.019456325529650216	0.04700780508822472	3.7135415070817696E-4	1.2234936490067212	2.8574696406862834E-4	2.241843937928477E-7	1.4140308985126893	-2289.2101243673615	116.34929497496707	648.3603846908294	890.5040100891524	311.10622607953536	318.3706935391635	91	84	120	28	1	0.48793406930104144	1.2856543168372314
172230000	-113870.3248811367	-110949.41892578106	-2920.905955355629	-110949.41892578106	541.8021385960728	0.04630372247029765	0.3763672781121274	0.06260859040503271	0.019743920614509473	0.04700780508822472	3.711454983970941E-4	1.2116698978632503	2.920920347921304E-4	2.3331068597915443E-7	1.3982169143114422	-2301.7747998254604	178.97200380357864	673.417603318201	844.7327264392792	272.203795050142	343.36337785458704	88	101	93	12	30	0.48793406930104144	1.3596004720741162
172240000	-113868.90701378472	-110959.03731023594	-2909.8697035487767	-110959.03731023594	607.7862951018344	0.044855407056222533	0.3763672781121274	0.05764509934352459	0.019743920614509473	0.04887170129521339	3.6843094918605375E-4	1.1593715398104598	2.8768047535230966E-4	1.9148966528878072E-7	1.3445185099103347	-2316.296358030635	170.4334003167985	784.6608756545227	464.3444908919305	278.3888914538471	393.9076893938339	95	183	37	6	3	0.48793406930104144	1.2369630389702375
172250000	-113898.11776735123	-110966.89021002842	-2931.2275573228126	-110966.89021002842	685.4616873416686	0.04249321585474081	0.3645327772528108	0.05901440671390607	0.017766609604154528	0.04758286181970119	3.5551851735587654E-4	1.1792724702746678	2.788438627763785E-4	2.454080960387975E-7	1.4649115541480255	-2303.198864463255	165.06358928544077	684.3530050667572	847.5915145913534	145.04857944677585	308.2875810565812	87	178	30	7	22	0.4871211519653392	1.2401705901755695
172260000	-113793.80038400984	-110911.23337063141	-2882.567013378425	-110911.23337063141	701.156574735963	0.04215275564972897	0.3630539139670234	0.05901440671390607	0.015559143556276174	0.04460339127536717	3.650423544817324E-4	1.1347751939402004	2.872996709154042E-4	1.217359331272595E-7	1.127051133855147	-2294.44014107294	167.31412590586726	499.0402040752027	810.7298983551117	272.23177239340095	353.408117257843	86	40	166	12	20	0.4871211519653392	1.341667397814736
172270000	-113830.58293012332	-110942.23694522423	-2888.345984899095	-110942.23694522423	784.5458345547495	0.04541264598584863	0.3540370340141012	0.05583089985237087	0.015395647843701312	0.04194301652437069	3.650511128255401E-4	1.158090685054205	2.9203292340189413E-4	1.3446165580461806E-7	1.1831146063894993	-2302.4358526610945	173.7537870245482	411.5899479450317	795.6000098888193	330.0619623726283	516.4672109424531	87	21	181	32	3	0.4900721404050766	1.341667397814736
172280000	-113839.81280503956	-110932.41684010533	-2907.3959649342237	-110932.41684010533	751.0639235971798	0.04292307217047144	0.368623750237258	0.05583089985237087	0.018785024000947136	0.043018177878882	3.5439660149429777E-4	1.2104692493191436	2.795534601319134E-4	9.678986828134081E-8	1.0480155666733963	-2319.963184304452	145.1824580927205	311.19070734399077	771.0415318555872	613.151144763659	175.06899676574898	81	8	207	2	26	0.4900721404050766	1.341667397814736
172290000	-113872.69656622251	-110938.12657227037	-2934.5699939521437	-110938.12657227037	716.4863755389708	0.04520584401437146	0.3724126560069416	0.06210821021095589	0.016394838645460933	0.04534348401923718	3.647136100447616E-4	1.1853021497726168	2.877956578884305E-4	3.2606696124480115E-7	1.6120847452281442	-2310.714201287088	456.5408124978283	154.9104998998841	757.602740109163	459.40037013498244	383.2996896378602	5	85	205	16	13	0.4900721404050766	1.3731990695513712
172300000	-113823.72679199117	-110923.62786103797	-2900.098930953205	-110923.62786103797	779.6072635913257	0.043601475444150814	0.3658416861471826	0.060776238031626746	0.01618703015414099	0.04331475538976821	3.5222488468345306E-4	1.2080980101643826	2.79927850766505E-4	1.3615452296302734E-7	1.2315550079091921	-2319.698799338581	244.10519605757747	140.37265317588486	880.9558528647898	523.9972030812135	247.89609833898047	2	85	168	46	23	0.4945435595447348	1.3731990695513712
172310000	-113869.9034589775	-110935.76101513498	-2934.1424438425147	-110935.76101513498	737.6550295888582	0.041905859303081334	0.3652373716631697	0.056910669332964216	0.017882474531563795	0.04331475538976821	3.484390441439634E-4	1.1639502477075794	2.771615748952836E-4	1.334861414430702E-7	1.1662929767060988	-2309.511190316667	319.44735900023704	128.29346837863042	807.2061069049784	652.9521450842278	348.25925093133657	7	81	180	19	37	0.4945435595447348	1.3963305676853983
172320000	-113875.31311578273	-110922.95461584684	-2952.35849993588	-110922.95461584684	767.4438686457994	0.04287232385740424	0.3544688237130487	0.056910669332964216	0.017882474531563795	0.04416558442463942	3.494575850868848E-4	1.1542656666268871	2.8265657167023264E-4	1.5878633701182356E-7	1.2326515061786374	-2316.175902898769	196.27184807515712	151.35979336416432	738.2973364217003	908.958858029411	399.9911218904569	49	38	159	49	29	0.4945435595447348	1.3297401145543444
172330000	-113871.23726590193	-110937.0587834492	-2934.1784824527213	-110937.0587834492	716.0389103806544	0.04287232385740424	0.3544688237130487	0.056836831165753596	0.015526953072248226	0.042022549462040475	3.4067346988851796E-4	1.1090650432359535	2.792162737739473E-4	1.653659041013813E-7	1.3221477858126036	-2324.4175410415696	197.15610453018056	187.95028110501028	781.2362605280545	286.45250341748454	229.8454806228527	66	28	199	23	8	0.4915440737470045	1.3297401145543444
172340000	-113856.1294328408	-110935.36657452762	-2920.762858313173	-110935.36657452762	723.2969879218244	0.04462315161785679	0.3544688237130487	0.0625875183919189	0.015173393316830992	0.042682121909561346	3.321149250458197E-4	1.1679620254433172	2.658313045220084E-4	1.2695295423744158E-7	1.2303340902693964	-2326.597942548959	157.42077370592	351.071352641741	714.5642006399537	434.7546696077096	807.8270684023407	72	21	181	12	38	0.48563963654657544	1.2692014008322838
172350000	-113874.09657113632	-110945.71251324784	-2928.3840578884847	-110945.71251324784	782.964098048356	0.04462315161785679	0.36193777918495557	0.05596679954869379	0.019111247475336688	0.042682121909561346	3.499350444732058E-4	1.1380579361055407	2.8848117976695137E-4	1.1911673606320548E-7	1.1226196806147475	-2306.9115268805626	135.88873165523967	403.5833742255252	917.3791145557973	798.2141158365517	354.42364893192104	65	27	138	45	49	0.4910014857264101	1.3030692069215688
172360000	-113864.45525492493	-110943.81880020417	-2920.636454720767	-110943.81880020417	801.0622041413716	0.045159592583273164	0.36193777918495557	0.05596679954869379	0.01850536486466904	0.043575658016860336	3.423371200280538E-4	1.193797127026374	2.8952488711764637E-4	1.4144628842780134E-7	1.2058970345307807	-2287.958116979375	116.92789921397836	247.4573847073354	755.2478130988501	848.5307359673923	283.3217040589227	65	27	150	48	34	0.48556611563592583	1.2912734375908714
172370000	-113840.0668002342	-110913.1272088991	-2926.9395913351086	-110913.1272088991	812.5788933941409	0.045277528030457585	0.3550543870372594	0.05596679954869379	0.01850536486466904	0.04291344118008581	3.4649966688001275E-4	1.1370103306249948	2.934731862003265E-4	1.446866025356768E-7	1.1962013244207077	-2296.4322790543856	120.95235371613288	452.8222828650309	794.3118205176288	682.4397152843258	285.086120142056	63	23	130	76	32	0.4796323175577521	1.2914845503138936
172380000	-113848.83657822965	-110926.6069925959	-2922.229585633748	-110926.6069925959	830.4676430348464	0.04348228427642416	0.3809427837777798	0.060708569240635446	0.01850536486466904	0.04230278544965401	3.448570085822964E-4	1.1927058414055112	2.865947570602649E-4	1.4996546539270258E-7	1.2317658682629071	-2290.3321949301426	151.2537037170748	752.1419380145179	885.5721180907319	664.9764798167756	376.90641846694143	88	47	56	91	42	0.4821200752101422	1.220544308870041
172390000	-113858.63703752308	-110935.20709908383	-2923.4299384392507	-110935.20709908383	848.2260708873636	0.041726316284805706	0.3701233977744159	0.061566458065823344	0.01850536486466904	0.04627875678313275	3.4023718883645457E-4	1.1610053842252999	2.8482032010834253E-4	1.5089491307777817E-7	1.2110831901821624	-2272.4481843323515	148.6878963460831	644.3938716958006	1105.3454072396332	642.9422763677	436.10402849623296	83	73	34	83	51	0.4821200752101422	1.2010814025780707
172400000	-113873.3907092921	-110951.79203605042	-2921.5986732416836	-110951.79203605042	812.6042746396539	0.044799953989072765	0.35665589934090736	0.061566458065823344	0.01688653612374853	0.04627875678313275	3.5891912871237786E-4	1.196558742080579	2.937421964400448E-4	1.6322319705101211E-7	1.2083265551965379	-2282.7472311441397	137.65380979541303	560.269965410038	931.2641272654038	257.807427187965	321.2002125591736	82	44	138	3	57	0.481193399813352	1.2795061832916352
172410000	-113861.60780463039	-110932.76728720005	-2928.840517430333	-110932.76728720005	797.6536811242421	0.046067368276327056	0.3696261909104119	0.05925825114507582	0.017889106077614934	0.04627875678313275	3.5152583549666674E-4	1.126291213890244	2.8932595801671365E-4	1.4555019588031956E-7	1.1535772970251408	-2282.446778326806	145.8046115921796	569.4608459576771	846.1818709893355	400.97579185663255	316.03211381560055	81	36	153	8	46	0.481193399813352	1.3420010784073035
172420000	-113879.7861329041	-110967.46654113496	-2912.3195917691423	-110967.46654113496	828.9126510597526	0.04637594007842938	0.36404607988829474	0.05489019548498457	0.014008632288400838	0.04627875678313275	3.3275579492299316E-4	1.104206132473893	2.68081881099939E-4	1.2168325008589772E-7	1.1558887756286058	-2293.976160795974	132.45638041215665	759.4276291933315	334.72390920361113	441.5438749010724	538.4189353566809	91	177	5	44	7	0.4858652291242627	1.1992251401801945
172430000	-113878.88122237816	-110955.69277582297	-2923.1884465551784	-110955.69277582297	838.3146925850436	0.047826872801603415	0.36404607988829474	0.05489019548498457	0.017906674047131005	0.04627875678313275	3.4192430920170885E-4	1.1411960342333993	2.784067119335073E-4	1.3790483005819464E-7	1.1837083970588334	-2290.5573040702016	146.14911965961514	622.5990443054537	826.2770957896007	433.2082636342552	543.6911896704222	92	125	45	59	3	0.4858652291242627	1.283687843314052
172440000	-113893.74674994481	-110960.80559520445	-2932.94115474036	-110960.80559520445	846.3085694364324	0.04697306660641931	0.3665869674378098	0.060845466702021726	0.01845620225605951	0.04627875678313275	3.4332368040774315E-4	1.1222877967590108	2.727608427733031E-4	1.4677839990405008E-7	1.2018924471634498	-2302.0668470404457	152.41611814205035	478.3058631528209	691.1715688296905	770.1735627066208	567.28039635761	91	15	117	50	51	0.47943023765648146	1.227886023081507
172450000	-113879.24320584575	-110950.83279903997	-2928.4104068057786	-110950.83279903997	845.3996817153882	0.04697306660641931	0.3665869674378098	0.05610145919389601	0.01979607908407879	0.04587172245448635	3.3560806417876136E-4	1.168748129712097	2.7177623459449736E-4	1.4884003879702897E-7	1.2405216892716158	-2303.571149607793	150.7343142580551	514.6964803151318	928.9437263929121	730.8409683957877	355.5616372900355	87	28	70	107	32	0.4772768370971191	1.2587928624097837
172460000	-113888.26703322929	-110942.0993815134	-2946.1676517158926	-110942.0993815134	844.3857161731055	0.051601887395773115	0.3817609231186207	0.0586826576729999	0.01979607908407879	0.04587172245448635	3.390948923432116E-4	1.1428643982716757	2.7423764271697083E-4	1.3976488424691472E-7	1.150574541891601	-2287.691437658226	137.11742786037595	571.0596095261739	1164.099404146141	840.00847622302	355.80036021856745	85	54	11	129	45	0.4772768370971191	1.270893512630689
172470000	-113873.72019855694	-110926.55534104817	-2947.1648575087743	-110926.55534104817	887.4396469220497	0.04469516450063893	0.3708268275567857	0.05673458811460734	0.01979607908407879	0.04587172245448635	3.3646228944453284E-4	1.066807466327182	2.6234319652920963E-4	1.248051875404463E-7	1.1358020297082452	-2303.7321126348033	158.27760133152438	578.5551145207429	395.47587742381245	1068.4649811450338	453.5067796152421	84	7	34	131	68	0.49265879279976665	1.270893512630689
172480000	-113877.02120353187	-110939.30688317445	-2937.714320357425	-110939.30688317445	858.7072879968963	0.04469516450063893	0.36067452991855403	0.06034024025938671	0.019353171492148172	0.043314539658274594	3.3669903899562507E-4	1.071971036265915	2.688418720962577E-4	1.5323743451793743E-7	1.2621283304892537	-2310.1854822671116	173.39530369465	546.4367176474905	866.9037716182409	856.7145342936359	466.9224743295212	83	40	20	96	85	0.49265879279976665	1.3481087826645906
172490000	-113866.96382796316	-110913.20520159083	-2953.758626372335	-110913.20520159083	855.7635522908712	0.04507511084392122	0.36867937067715395	0.06034024025938671	0.019258183013238603	0.04228387991583784	3.3367025733934964E-4	1.0919598737169989	2.757837649214256E-4	9.887011900834466E-8	1.0367377161348506	-2314.5140523614186	151.9103563531509	123.81155065909762	358.76728973315295	815.2323839634246	724.6788831650158	75	7	13	121	108	0.49265879279976665	1.3481087826645906
172500000	-113862.52170447969	-110938.78512625092	-2923.736578228761	-110938.78512625092	796.2625415483382	0.04539223986411463	0.36867937067715395	0.06052897250050268	0.018227058220733068	0.05160710449867736	3.338681194552841E-4	1.1302560690088583	2.7260292797759016E-4	1.0475615755305794E-7	1.091525121078718	-2311.906109510014	296.4475343239949	133.82378369096	314.3999400650583	870.0331227411222	372.0832911778537	6	75	3	209	31	0.4877489003100621	1.3821520694349494
172510000	-113867.32261782992	-110930.02905643903	-2937.293561390889	-110930.02905643903	875.8301151527844	0.04288814022132549	0.36867937067715395	0.05552959505771564	0.017775498709611856	0.042987838126384396	3.2550432938161883E-4	1.118861183994327	2.7226457287969695E-4	1.1585241728468158E-7	1.141744164142396	-2305.484364236748	243.445838421206	143.9311431675191	414.7183334839574	929.4118331795382	530.6378216212597	10	79	28	132	75	0.4959519971223367	1.2970043205171724
172520000	-113904.84057749769	-110960.23954407325	-2944.6010334244397	-110960.23954407325	911.3547177800946	0.04000021053535525	0.35289930332797603	0.06273772549161721	0.017365900807894404	0.043560850275666925	3.2749126011756704E-4	1.0795151641439378	2.687052828756597E-4	1.0051693918190626E-7	1.0795499284237617	-2317.012423675266	184.89247836100196	144.0403050444846	297.5104372920074	753.2200522218376	370.6740507543103	46	37	2	184	55	0.4950178181285309	1.3315639295132111
172530000	-113910.55611705082	-110942.86829624396	-2967.687820806845	-110942.86829624396	898.3708791167768	0.043384134204348467	0.36314794368937936	0.05665493315766204	0.01859521529094321	0.04689026804894446	3.223478058458222E-4	1.1813405421602008	2.7879068277034667E-4	1.307297649895576E-7	1.2001992087361848	-2304.88797880277	155.39017808327665	484.6792251587481	119.95170783979538	884.461342203177	331.0956169228407	1	2	82	183	56	0.4950178181285309	1.2558737204943717
172540000	-113879.84290629957	-110949.28925024127	-2930.5536560582937	-110949.28925024127	842.4003232205757	0.04411410110305349	0.36314794368937936	0.05665493315766204	0.01859521529094321	0.04102221279647308	3.275538622304957E-4	1.1150482754187854	2.808376216343635E-4	1.2268595520665453E-7	1.183926709972263	-2310.234767743715	256.6995970037962	122.00044725079357	373.1418513870722	677.9408890103022	280.5600548918029	5	78	1	214	26	0.4709945764754349	1.1661910201490302
172550000	-113867.79375328148	-110918.20570660423	-2949.588046677244	-110918.20570660423	866.2316938956202	0.04506772893118822	0.3789710176644099	0.055801616788937136	0.01859521529094321	0.04483736436143126	3.4913145154326E-4	1.1531067798487513	3.0014620071148237E-4	2.0763485722865784E-7	1.3576397931851307	-2298.448031586557	238.6630560672094	75.72672568131689	135.7485927354459	766.3617691269598	382.81041243421765	11	13	67	215	18	0.4709945764754349	1.2559732549594582
172560000	-113848.75897636267	-110911.23144233525	-2937.5275340274256	-110911.23144233525	853.1394125287724	0.04792685714049141	0.3671642976124011	0.05539804255593114	0.01859521529094321	0.045052433468635494	3.407626662733588E-4	1.1323726942755243	2.8812746458257077E-4	1.548259061495561E-7	1.2484471148320708	-2291.71494222787	1089.2621250643092	204.85246145099103	138.0123030272228	729.7056210306109	370.1003297532734	2	9	74	187	52	0.47034213249581946	1.1759057388542675
172570000	-113831.50250767231	-110914.02418818738	-2917.478319484924	-110914.02418818738	704.377299518446	0.04418888468313351	0.3532803410614288	0.05563144759802222	0.01859521529094321	0.04682561384169829	3.6392087000843704E-4	1.2511070565994191	3.1118500228534944E-4	1.3678846844920542E-7	1.135461873044557	-2287.353417530041	204.05350223877969	82.45167667178558	118.97033223705476	696.7895856702186	347.63634614800833	22	8	54	200	40	0.47034213249581946	1.279855887153592
172580000	-113854.36821457079	-110924.61147369597	-2929.756740874819	-110924.61147369597	675.3584459502542	0.0421712403435728	0.35282168492153654	0.05889852211615865	0.017338980417502772	0.04383643950138174	3.5770434776180213E-4	1.1926026285719338	3.0423432412367697E-4	2.1911989574846667E-7	1.370579610174625	-2284.2101488657504	178.847793745219	69.09412334772968	137.6656608588923	738.1208947228325	227.74861271212905	23	26	34	204	37	0.47034213249581946	1.2550834885293551
172590000	-113800.37284514244	-110889.43063223337	-2910.942212909062	-110889.43063223337	704.165941322365	0.0421712403435728	0.35468863875159057	0.05739180040343881	0.01731511704991279	0.04278358339543863	3.575959328457225E-4	1.196909339579748	2.991228419481748E-4	1.7908886241039633E-7	1.3112877475710858	-2289.04482207174	205.43575817974354	54.55362574074445	114.67388116884334	746.8348462450623	365.4265906202076	36	20	25	203	40	0.46807349965844497	1.2550834885293551
172600000	-113835.86619087309	-110911.51641955755	-2924.349771315534	-110911.51641955755	660.2598669629892	0.04165158566545351	0.34534276480492615	0.05739180040343881	0.018003468709377204	0.042230322162344916	3.573074584618825E-4	1.1713974127109752	2.99322997075705E-4	1.4217097539616324E-7	1.166319478415906	-2298.64992762458	170.50047049547686	115.14514663241614	297.63880258664244	775.2891290097756	247.64848258269205	13	71	1	200	39	0.46807349965844497	1.233153219045154
172610000	-113855.52128605709	-110926.2594185937	-2929.2618674633823	-110926.2594185937	677.7058920597962	0.04317558494052682	0.356936114480254	0.05739180040343881	0.018003468709377204	0.042230322162344916	3.437275243221254E-4	1.1553868575103645	2.921107781617162E-4	3.2479674557455176E-7	1.7135136348856177	-2300.0897623167393	322.3283722086006	97.39036241305652	654.3616571589558	832.6961266965249	334.3081414452193	23	60	15	182	44	0.47271329525973405	1.233153219045154
172620000	-113866.19581742224	-110925.43581355477	-2940.760003867469	-110925.43581355477	694.1711240839135	0.04526237655455851	0.35022307399295044	0.05739180040343881	0.019282489763655083	0.042230322162344916	3.528569641653088E-4	1.1850534524275589	3.096741199318214E-4	1.871891138011986E-7	1.2441330082788753	-2267.1060598773242	222.07475960117122	110.08378094726403	150.39711631715372	808.0895217504212	424.7105499767354	11	46	31	185	51	0.4699942341427355	1.198373216374098
172630000	-113857.20124459759	-110938.78126807565	-2918.419976521938	-110938.78126807565	668.1180936742885	0.04717922889365095	0.35022307399295044	0.058855781517912105	0.0166525120610056	0.04246488427279681	3.465923187193498E-4	1.155677774125791	2.946449161798163E-4	2.2668811426510693E-7	1.4201250965808425	-2273.4620778679623	271.0358706967892	102.89868541582312	136.19112199256188	760.8219425577337	395.7276823794347	9	59	18	180	58	0.4726428187817237	1.217813874635086
172640000	-113868.16123122768	-110935.24109101886	-2932.9201402088233	-110935.24109101886	717.5834752972912	0.04245028702533711	0.3583828705753401	0.058855781517912105	0.01708608024438922	0.04478598868438998	3.407017581903142E-4	1.0904520406081661	2.920186575346702E-4	1.2927521995122324E-7	1.1377071609501017	-2291.0016612816225	234.50371189255523	81.51264268517535	97.34942635952719	602.3115085323192	381.7577009460339	9	23	56	207	29	0.4726428187817237	1.260330117210919
172650000	-113866.83038670485	-110928.36238927805	-2938.4679974268056	-110928.36238927805	731.975890686923	0.0427274988908647	0.34928364931129535	0.05893299409960525	0.01708608024438922	0.04478598868438998	3.1821676671417605E-4	1.069133351253835	2.75482089157786E-4	1.18661751755321E-7	1.143040558184721	-2295.012279883087	149.9763879132077	128.01732815607346	121.96022493970597	769.3118322987945	379.8709212902111	29	19	32	182	62	0.4709475921563189	1.1376844801423283
172660000	-113847.95151539071	-110931.57554723833	-2916.3759681523793	-110931.57554723833	756.9572123699139	0.0427274988908647	0.36052877422483964	0.05840962671822953	0.01611521532968408	0.045277362079465484	3.4196384206928694E-4	1.0952258654300928	2.8384455742629707E-4	1.238366229938891E-7	1.1410816141081068	-2295.5614524007174	140.14185174367	194.49686567390944	96.94879528848547	828.994984243513	441.4983403307356	8	7	66	193	50	0.4764605949272085	1.3030774640044809
172670000	-113839.24037939818	-110948.4513934313	-2890.788985966878	-110948.4513934313	820.5823350927894	0.043991791417806146	0.36179056428369827	0.054147614599080233	0.016516664253258893	0.04252540129304124	3.41971550295169E-4	1.0845005460147792	2.841548259373372E-4	1.2395661721869445E-7	1.184175542529345	-2300.092697391209	121.89391134630937	105.35918408646842	290.33754637278633	796.933303783755	490.44171733961804	62	20	9	194	39	0.48200405494936793	1.3030774640044809
172680000	-113820.03558576154	-110901.45826438676	-2918.577321374778	-110901.45826438676	713.6208911861278	0.047253415572294184	0.36179056428369827	0.054147614599080233	0.01797677689031803	0.0427029661198169	3.385874979887026E-4	1.1556253023348038	2.7190061433685346E-4	1.3483615469857672E-7	1.1889115006364879	-2298.020915666627	295.5704928296205	78.26537618790208	298.82230020699626	792.5240286162419	441.77140082776754	9	72	5	178	60	0.48200405494936793	1.3810920885431262
172690000	-113852.3429771666	-110935.07175976559	-2917.2712174010135	-110935.07175976559	716.8376847005653	0.03891768921705158	0.35437271078259425	0.057976834727165014	0.016741852852297727	0.041321769707695195	3.3407043608664537E-4	1.183070626433504	2.6860675344140574E-4	1.7085070004634948E-7	1.3394728812758847	-2288.8152470407585	210.70650195572256	95.38038778224934	141.9158976641641	900.7590346694931	595.3543646474883	21	42	27	175	59	0.4792635559886595	1.26330526823002
172700000	-113847.7250872143	-110924.06971112576	-2923.655376088537	-110924.06971112576	713.0225431035456	0.044891294769672886	0.35437271078259425	0.057976834727165014	0.019593470691465272	0.041745162683937	3.3985286841821383E-4	1.1441958460959103	2.7095103577503134E-4	2.895416875571659E-7	1.6056604592162893	-2280.8946821467016	447.7385990171937	106.23417752697338	113.20683964574478	841.1174043778824	473.58368889428806	8	68	14	173	61	0.4792635559886595	1.26330526823002
172710000	-113842.57578147377	-110923.20318774812	-2919.3725937256568	-110923.20318774812	732.8598436135073	0.044891294769672886	0.3664231021309179	0.061394109645159116	0.01626405508865994	0.04515483274074387	3.4753668241838684E-4	1.1153859809617555	2.762112181215624E-4	3.265925093923358E-7	1.6694767831414636	-2286.364178932697	218.1929822020271	67.68176900957704	124.34873666688239	759.277973803426	574.308253547797	10	17	65	172	60	0.4792635559886595	1.2718215450319121
172720000	-113815.1895788011	-110919.95918487183	-2895.230393929279	-110919.95918487183	771.8303652309239	0.04126718209118715	0.3640560907648609	0.061394109645159116	0.0166821033217276	0.04573578271103124	3.5459716755819324E-4	1.124943359312444	2.786497553099845E-4	1.9831975895020316E-7	1.3814393753346978	-2299.848799584599	311.61133330076336	111.06443676724466	387.5774665868826	770.028162702343	522.8435354648478	17	71	6	178	52	0.4796718456284782	1.2886703304298965
172730000	-113814.19820589598	-110920.55559126985	-2893.642614626133	-110920.55559126985	716.2785524584725	0.045522075024928325	0.3637125348299254	0.05038933092255545	0.01890366110282668	0.04573578271103124	3.4115953281288404E-4	1.138463235092184	2.710822299784752E-4	1.5327222117021853E-7	1.3111772421677577	-2308.9549699094205	264.7066033502498	117.65193623912819	440.5183694463075	842.6551061475978	501.8308250804219	8	77	18	161	60	0.4807232044517703	1.3300404633257166
172740000	-113847.33628728996	-110934.68411646542	-2912.652170824548	-110934.68411646542	652.7004316202817	0.045522075024928325	0.36918990173450295	0.05911776816999075	0.017851675399343826	0.04573578271103124	3.506640675019919E-4	1.1388891145621278	2.827418265499572E-4	1.826305830828003E-7	1.3093831300492556	-2292.2693283882045	250.39604028707268	95.2974800686161	295.7148978933187	701.151090771909	481.0177993226164	8	72	13	165	66	0.4944217246040008	1.3300404633257166
172750000	-113875.46733611631	-110929.07691706132	-2946.390419054989	-110929.07691706132	668.1838914016366	0.045522075024928325	0.36918990173450295	0.05911776816999075	0.01675228575120183	0.04487979404107091	3.2986746120582344E-4	1.159391946998887	2.592673575149004E-4	1.5852137458339193E-7	1.2677362085917543	-2300.2603970724645	205.91959066091806	82.5079529078275	183.27405416327045	855.5218092972019	479.6032509741575	18	69	4	187	46	0.49175857171620907	1.2558835894154874
172760000	-113843.2446431884	-110908.5647943327	-2934.6798488557033	-110908.5647943327	641.5660672931058	0.04331154188260182	0.36918990173450295	0.059763110502521546	0.01675228575120183	0.04487979404107091	3.2806402674016535E-4	1.1587760181719446	2.650282192900822E-4	1.8100814985274236E-7	1.3467061909445612	-2303.4398102393334	221.7753593293013	103.82780966871783	205.6705008453779	841.2342948069589	531.510357793568	19	59	18	152	76	0.48688972426281485	1.2953505392528615
172770000	-113835.0828816685	-110906.70611828155	-2928.3767633869406	-110906.70611828155	616.0073184048568	0.04331154188260182	0.38184591022367564	0.060103053243115656	0.01675228575120183	0.04857227850267003	3.280767053964315E-4	1.1050751895786026	2.6529404380042185E-4	1.428580180362072E-7	1.279907674972179	-2310.0475829595725	98.72974249634176	109.79270655568966	134.6150579885613	784.6636803735915	470.19318356185875	29	41	25	177	52	0.48688972426281485	1.2953505392528615
172780000	-113852.43585652292	-110908.67185202059	-2943.7640045023227	-110908.67185202059	671.1546237495063	0.042057360546950945	0.38184591022367564	0.05867502427559754	0.019274493701716664	0.04467269953746464	3.343153270697909E-4	1.1347477141575055	2.625941489206136E-4	1.9136683641004736E-7	1.3740939048558538	-2310.9486206144315	203.14105257878253	113.97456274076912	475.10679133925515	1039.4671430396054	407.24776389373477	20	71	38	139	56	0.48297570704237025	1.2953505392528615
172790000	-113906.56728064374	-110937.09229009361	-2969.474990550123	-110937.09229009361	740.0729560768463	0.04675903291422151	0.3842580260618795	0.05555558958637791	0.019274493701716664	0.04546247815879543	3.2826036812317564E-4	1.1645641479102984	2.5690217630243965E-4	1.212084401487872E-7	1.1582095534964272	-2325.6979539718795	433.0587342887136	154.8962776972068	720.3130987317561	1095.649824574162	703.5286312030146	11	79	67	63	104	0.4875548274783663	1.2953505392528615
172800000	-113908.49476119009	-110961.17905213918	-2947.315709050909	-110961.17905213918	721.1909578972484	0.046596048124219205	0.36276594214146846	0.05555558958637791	0.019274493701716664	0.04546247815879543	3.409883138459443E-4	1.0970864057452723	2.6927784542610207E-4	1.654224371946711E-7	1.250706727601929	-2302.2639355971173	571.3016179301112	137.4821996875823	631.6396176790179	1256.3843727584951	627.0594476455533	6	86	67	37	128	0.4875548274783663	1.2953505392528615
172810000	-113862.43753340188	-110909.16343738255	-2953.2740960193346	-110909.16343738255	722.5702733767624	0.046969993163360146	0.36276594214146846	0.06204429536429381	0.018179340685775827	0.04550084668309319	3.3658085293127065E-4	1.1298092166951916	2.708775723230726E-4	1.2049782605974915E-7	1.0911001190115075	-2298.217130498291	763.9100151656199	127.76119923960461	543.2426652534836	1185.943771927364	616.2851643001981	6	85	57	45	131	0.4915785773675069	1.3658712749685136
172820000	-113927.56527481174	-110939.49438766405	-2988.0708871476895	-110939.49438766405	628.0398553352499	0.04335849465439641	0.36276594214146846	0.0604586788305629	0.01667368330804652	0.04550084668309319	3.315468294183548E-4	1.1420050718194021	2.661678300877765E-4	2.009504009318714E-7	1.34091343635381	-2308.115876428388	196.83593329436277	151.02466048426476	566.1615533298403	1067.786889913515	681.5195822251414	4	86	51	74	109	0.4915785773675069	1.3422879014317255
172830000	-113911.61455245437	-110931.24327147916	-2980.371280975199	-110931.24327147916	660.7747939652229	0.04459248392398969	0.37196980385679074	0.06239626569715263	0.017489759532788307	0.04211692918777169	3.285776942026907E-4	1.1169052203664722	2.637257327179076E-4	1.330351550596211E-7	1.1626979827453445	-2322.2754092737546	290.51347821331154	171.2004314246291	593.320833285796	1189.0685717735319	637.4051768745959	1	81	78	61	103	0.4915785773675069	1.3422879014317255
172840000	-113919.47668702232	-110941.38084762981	-2978.0958393925084	-110941.38084762981	584.8317387603455	0.044066859878871066	0.35986685487507497	0.06239626569715263	0.016216301317567645	0.044257324878094854	3.3236292693667667E-4	1.1450314256438587	2.7772545349352E-4	1.6225208477188392E-7	1.2399048702606832	-2318.405164753476	181.4351202516512	144.5002050393685	509.9321376868033	814.011333632235	722.7169913927883	5	82	77	40	120	0.4971538399795643	1.3789236561828562
172850000	-113925.09487230625	-110943.23737626338	-2981.857496042867	-110943.23737626338	604.5314706438551	0.04377769385178866	0.34960867758387515	0.06283185215522397	0.018791127844165575	0.04423483065900189	3.310595296636947E-4	1.1605900969005556	2.70016121341344E-4	1.2810410747574456E-7	1.1247779421757222	-2316.2213729738123	243.679110490135	144.9666853269287	460.2432654221198	868.7453209688726	744.4204464447529	12	81	54	64	113	0.49508528225368087	1.3790611138868591
172860000	-113875.54248272198	-110929.55645590846	-2945.9860268135253	-110929.55645590846	648.7627114891026	0.04434739668044184	0.34960867758387515	0.059262973202427356	0.017657511397967573	0.04423483065900189	3.4437078439241456E-4	1.1296669588257418	2.692704907227673E-4	1.324131301300425E-7	1.1651031305383093	-2321.5990081798036	225.47341752346526	165.7358189394327	350.0657980256754	993.693046796815	605.4875729107542	17	66	35	121	85	0.4863787243697315	1.3509901498218047
172870000	-113850.87086178469	-110898.12801858543	-2952.7428431992616	-110898.12801858543	619.0138305600469	0.04228429989091744	0.34960867758387515	0.05617047308342192	0.018425930113011482	0.04423483065900189	3.443059464698412E-4	1.1379246102562466	2.834940112278095E-4	1.9952784837186474E-7	1.3329562834474524	-2298.4256620945216	169.76658243009646	119.70021581416854	522.3306065446012	1074.9914256543263	530.1675530161514	59	31	72	86	76	0.4889763612244131	1.3509901498218047
172880000	-113850.6824202198	-110909.65642356587	-2941.025996653937	-110909.65642356587	616.3872454302433	0.04777953999550876	0.3492153006832579	0.060303214071066945	0.018425930113011482	0.04097004995004612	3.465665992865824E-4	1.1056090788663449	2.951145590885958E-4	1.3435015690315718E-7	1.1520649124315403	-2304.7361571405886	172.40746400232038	400.54763304695234	597.3948989125829	998.517669001974	342.9385531881819	77	34	19	152	42	0.48007349097964835	1.3477624004264723
172890000	-113894.7609661566	-110943.58312267737	-2951.1778434792163	-110943.58312267737	645.9086264939015	0.04521645610746559	0.3538368243835706	0.057619678065287956	0.017901583821710323	0.04421654497519725	3.348413815079509E-4	1.1045428762298162	2.8548461706112417E-4	1.3539988820910025E-7	1.1852023155301332	-2316.593686715554	177.8123339636731	516.1339559310956	620.7265136977613	1104.520787122408	394.4837489971475	87	27	40	104	66	0.47950037622643027	1.249867280063494
172900000	-113887.43828835443	-110958.97001030596	-2928.4682780484704	-110958.97001030596	646.0399135614033	0.04502788761674806	0.345898159894439	0.0586418198856894	0.017901583821710323	0.0409941822135425	3.350507869816239E-4	1.0694564209986488	2.903621618685956E-4	1.1752245213780032E-7	1.1245198707648134	-2301.6225207133302	135.73209990471864	545.5848628836377	430.38108836143715	1045.9058189590678	308.2035418408415	84	7	51	122	60	0.47950037622643027	1.249867280063494
172910000	-113866.54243689853	-110930.75860022914	-2935.783836669389	-110930.75860022914	680.9347484243028	0.04457599800075065	0.3674115259219109	0.0586418198856894	0.01532846090104456	0.0434344424662866	3.213864853396572E-4	1.1092938660382679	2.7968078068266904E-4	9.934468815107198E-8	1.0751530073794344	-2309.6662860512033	130.04470430489667	574.3244212182672	719.8972824125393	508.67372790125586	384.16238362103473	83	40	143	51	7	0.47987459958468237	1.249867280063494
172920000	-113897.04233583127	-110951.3170163868	-2945.725319444458	-110951.3170163868	699.3381519986007	0.045537974759234004	0.3605488559908931	0.0586418198856894	0.01532846090104456	0.045063533762092135	3.3153417852575557E-4	1.1283023571605502	2.8825056651938396E-4	1.190585994655702E-7	1.1143047321344368	-2296.0516674261717	131.99352355933678	521.3967896926724	795.8620200951026	905.3808860782723	377.1693120270984	83	55	103	41	42	0.47987459958468237	1.249867280063494
172930000	-113928.25734815699	-110951.81473870015	-2976.4426094568403	-110951.81473870015	687.6421021557286	0.04584761667943693	0.3605488559908931	0.05852389337204588	0.020442605430307157	0.045063533762092135	3.3085460790682823E-4	1.1050736697081358	2.860681878750467E-4	1.3297527581342223E-7	1.1010644860424903	-2288.440007712812	125.48411758119028	644.2147927071516	799.5937408593403	366.13636537774516	353.6547219290024	96	41	144	24	19	0.4793683272697464	1.249867280063494
172940000	-113906.38172089937	-110961.50819649706	-2944.8735244023183	-110961.50819649706	697.2206289569327	0.04584761667943693	0.3605488559908931	0.05668613461440391	0.020442605430307157	0.045063533762092135	3.224018651209496E-4	1.0344261714937242	2.841811735195281E-4	1.0838177513032886E-7	1.0548270964644262	-2286.4665307506443	115.356147384182	269.3880943780225	789.1869158485061	824.3136532094717	347.2189573370159	91	3	155	46	29	0.4793683272697464	1.2985568863242227
172950000	-113941.35814207057	-110976.73012239033	-2964.6280196802454	-110976.73012239033	695.3956998738289	0.04584761667943693	0.376875797423176	0.0563681120768659	0.01907269748558022	0.0465512876467441	3.223498795099033E-4	1.1059850067267174	2.900006521563067E-4	2.5761705908338073E-7	1.521696050151554	-2283.063998517433	108.91232512370964	440.63765609688954	767.1166391726865	658.7837288556434	454.4198488733173	86	41	126	42	29	0.4833093507077292	1.3822029900716157
172960000	-113963.03976114339	-110987.21140023823	-2975.8283609051514	-110987.21140023823	679.5944589800371	0.04551364531600909	0.3508822610292223	0.05340583181995691	0.01695819237537913	0.04672909517997678	3.3660424935303725E-4	1.087167790673615	2.9981395173282385E-4	2.640062580249362E-7	1.4466002800782491	-2283.5004286442336	117.64394398446746	286.1424248629065	845.757689701975	422.65846968984965	381.84392807559016	85	30	171	18	20	0.4747727270787631	1.2623033673360358
172970000	-113950.07415653866	-110979.64268800901	-2970.4314685296395	-110979.64268800901	600.222421293209	0.04887099373916684	0.36512487011096084	0.05947698081564609	0.01695819237537913	0.04672909517997678	3.2158730376121813E-4	1.1320334091879265	2.806751590082821E-4	1.4780992680833643E-7	1.181587082659683	-2276.277332966554	130.64412207133492	338.5718729867086	856.8168166082403	717.0635532482785	304.39525017194126	84	43	112	54	31	0.46272829752891714	1.1339991073999482
172980000	-113899.19924615018	-110945.16623302917	-2954.0330131210094	-110945.16623302917	599.889479390505	0.04234212365593942	0.36512487011096084	0.060344715460769985	0.01748514855973015	0.04672909517997678	3.319319286122642E-4	1.1627963998794943	2.8985374350362685E-4	1.3223091525687118E-7	1.1601544818651595	-2287.9850504364895	140.27031316054504	418.5024745792286	1006.2417575138911	474.437436976919	581.2192335016299	85	48	149	38	4	0.4725265639723672	1.298519149248654
172990000	-113944.62225657955	-110954.19748379223	-2990.4247727873085	-110954.19748379223	674.7130439228803	0.04360058636935936	0.36512487011096084	0.060344715460769985	0.01748514855973015	0.040888979040578866	3.272151365855517E-4	1.1074081287049395	2.880919796300047E-4	1.9606498879288463E-7	1.3248157532809628	-2287.3815034955646	129.1022809182597	306.2663684217342	758.6744971989732	472.486170589844	643.0814643118031	87	25	98	38	76	0.4883039906791304	1.298519149248654
173000000	-113930.10144137219	-110977.71243703911	-2952.389004333071	-110977.71243703911	611.775960544122	0.04466060435275001	0.362150336013995	0.057584511410732606	0.01748514855973015	0.040888979040578866	3.434503121760516E-4	1.168709155206196	2.9938007432373545E-4	1.7322293886460007E-7	1.2332460886261003	-2277.8786926923754	144.21859763489692	371.91046836687974	815.2733950397229	663.459293445596	679.4403266655034	84	52	119	47	22	0.48686428006396454	1.290091362305362
173010000	-113923.07521092577	-110970.25134070749	-2952.8238702182794	-110970.25134070749	574.5604597824455	0.04466060435275001	0.36652548939126317	0.06066233972024076	0.01748514855973015	0.040888979040578866	3.424828188998679E-4	1.1204419722497556	2.8917363079197984E-4	1.7071553540066843E-7	1.2294134606598286	-2282.2087720475147	145.802953763912	363.15787753957505	921.816119632977	757.5435429827955	547.1278962227519	89	39	104	12	80	0.48686428006396454	1.2830753142803066
173020000	-113901.70710141488	-110956.67919645186	-2945.0279049630117	-110956.67919645186	577.5190924268487	0.04291063480000746	0.36456393719760394	0.053983740038809645	0.01968025746913103	0.04265509772670416	3.405290816184029E-4	1.1982007699335226	2.9663201151564956E-4	1.7895521891571694E-7	1.304795206960265	-2288.9035739960464	138.5685581417058	363.5307419062728	1139.0698232613495	826.5398563567634	477.42887190686866	79	56	17	115	57	0.4846922925633528	1.2577429720301456
173030000	-113923.29197638754	-110961.94227892633	-2961.3496974612026	-110961.94227892633	569.4985944614392	0.04285234356502837	0.3504951978493173	0.058409898416905935	0.019031729281243876	0.045045602923463296	3.3302401733232445E-4	1.1036582198250335	3.005467898461074E-4	2.0798523350469086E-7	1.337949277894308	-2267.7598120897433	163.3146920795384	332.9191813829322	996.5358952269876	658.0367565046557	392.81470991041573	95	47	57	81	44	0.4846922925633528	1.1512094863822169
173040000	-113975.57791613415	-110992.53083354747	-2983.0470825866864	-110992.53083354747	528.6964941095166	0.04867458631156714	0.3622769782178191	0.06228723181212817	0.021143837027625453	0.045045602923463296	3.483830188980216E-4	1.1310414704277365	3.147204741869546E-4	2.3128290278594113E-7	1.3207455353977597	-2270.509878824265	133.96697876064914	380.8310278512678	876.8869252811556	677.6008827333022	320.1778905781538	86	40	68	102	28	0.47096551449694174	1.331395150706315
173050000	-113948.45188409186	-110960.95411601182	-2987.497768080044	-110960.95411601182	578.0796343035627	0.045004145023126677	0.3713501004861149	0.06061221583659311	0.019238665220373128	0.043898785629232696	3.321859740391163E-4	1.1722356306377182	2.9576331610503217E-4	2.0992963971806764E-7	1.3108498736815357	-2278.9592230892813	154.9538466944048	115.72702553444296	201.13928585436338	609.7110616293378	394.0283829848553	52	29	9	213	21	0.48047474729924755	1.312351370918903
173060000	-113902.59428153999	-110966.40079391509	-2936.1934876248997	-110966.40079391509	590.745639030721	0.04513326399872725	0.36825305228541405	0.061819161601359335	0.017629099487431306	0.043898785629232696	3.4162141952651055E-4	1.1672998533097627	2.944032222799084E-4	1.83077193131466E-7	1.2864006740586131	-2279.2939382091704	156.63808601616603	138.66519587389638	325.8821177419729	756.184766585767	376.14114392923636	34	35	63	151	41	0.4872029353659451	1.3580694182227375
173070000	-113898.55090535223	-110959.54695193408	-2939.003953418142	-110959.54695193408	610.5888392460305	0.04394363588008973	0.36907902560972755	0.05912008777468589	0.017629099487431306	0.04291724337652449	3.455994734160659E-4	1.1128016154141291	2.948466033680775E-4	2.741053807315259E-7	1.5236369944499109	-2279.357083125732	167.71233821791841	119.84185145858527	339.4401482989156	743.3879694722808	577.9725863069732	27	54	61	135	47	0.4872029353659451	1.2512286643256632
173080000	-113913.53390709503	-110958.85171592182	-2954.682191173218	-110958.85171592182	609.2897026839682	0.04644849232833469	0.36031914982481433	0.061744612990260066	0.017736819140987185	0.042724826762690946	3.3682203313054526E-4	1.1687258825471565	2.7395746000306E-4	1.7850281358250006E-7	1.2789572490176484	-2282.439176119383	417.7172860836009	93.66345036620696	314.28194528570265	785.527798654319	502.4336956564634	7	80	55	175	7	0.4872029353659451	1.2747913765733445
173090000	-113913.64156296512	-110939.65887247563	-2973.982690489483	-110939.65887247563	616.5325163094649	0.04398523180682591	0.3669482116710684	0.05949569391256809	0.01842750046081379	0.045924724130702525	3.4065692810288073E-4	1.1476934675861397	2.860473791014513E-4	1.9936073156490505E-7	1.310597172491643	-2289.048184482708	153.00721394991328	123.09394384521475	421.04527392050517	951.5944584184331	482.56585752369404	26	64	60	122	52	0.4872029353659451	1.2747913765733445
173100000	-113869.39569053278	-110933.65606192613	-2935.7396286066482	-110933.65606192613	609.4847426569718	0.043902303300164716	0.34731178760238124	0.05599680224310905	0.0190277623080303	0.04120463899984596	3.457675886941288E-4	1.1665179669421093	2.8843566195721156E-4	1.6542656533103196E-7	1.2350958269342058	-2292.1634166571876	139.86703051394485	124.55664930594145	324.749882745318	790.0769197508764	446.0008281752245	28	61	22	179	34	0.48343824308115085	1.3328875011680315
173110000	-113867.23082354935	-110933.851423323	-2933.379400226355	-110933.851423323	595.1246808450102	0.04407640307191021	0.375360339102953	0.05495230018327972	0.01928743383471959	0.04280932958551777	3.4210846475793357E-4	1.1777654735647876	2.859392757177785E-4	1.4176192992642215E-7	1.1822249037921122	-2295.23733573351	560.5085367985763	169.44202820612827	346.6363955659645	815.3782200183981	400.5835680156602	1	84	40	171	28	0.49457232935358103	1.3328875011680315
173120000	-113842.80922870139	-110921.35482175933	-2921.454406942055	-110921.35482175933	579.0708499428287	0.04407640307191021	0.3672432804611016	0.059477040008188146	0.01928743383471959	0.04280932958551777	3.4437106324143753E-4	1.1373134719259261	2.912579656359923E-4	3.070398311324684E-6	4.592336064141342	-2292.067211775832	229.68133503893137	109.30788691216937	280.31060872842346	827.2239304647677	318.41727685800726	9	52	61	174	28	0.49457232935358103	1.3323010403705073
173130000	-113896.64486004367	-110955.75325205852	-2940.8916079851465	-110955.75325205852	581.2571706027952	0.04383969026997975	0.3672432804611016	0.05564024775672613	0.01948251030471457	0.04280932958551777	3.436352418929564E-4	1.1516315152507606	2.8866142033607563E-4	2.0784699437466626E-7	1.3722283780365638	-2306.300243947234	122.66044991743905	150.6826566982357	420.76238071910115	805.7151238744466	399.7909363529328	45	35	46	144	54	0.4922188966704356	1.364882610173723
173140000	-113852.3282728646	-110921.87351498238	-2930.454757882231	-110921.87351498238	529.2556364727099	0.044127362089173866	0.3613528443050552	0.059406167969452646	0.019444582924907163	0.04280932958551777	3.3845438089087485E-4	1.12526559294665	2.8970891744825144E-4	2.0497802478805384E-7	1.408023335080264	-2298.128974970182	72.15496906116257	135.89833245663638	330.67149785298983	856.7277352015008	533.036479848851	2	81	44	149	48	0.4922188966704356	1.3049074618548868
173150000	-113921.1881077249	-110950.120637869	-2971.0674698559023	-110950.120637869	490.18504081109563	0.04317777883652358	0.3739110653365783	0.053479906538989125	0.01940780617652248	0.04525601500167	3.507243774981153E-4	1.210931505141495	3.008395609417988E-4	2.4386715040369125E-7	1.4100751894123387	-2316.8039184013683	108.43980684919015	151.11299786626202	275.74943692527	908.5732839845723	461.2365554552021	1	82	36	154	51	0.48143699087694175	1.30039435216664
173160000	-113895.05624656437	-110949.28692090552	-2945.7693256588495	-110949.28692090552	504.2780006319219	0.04282809468043391	0.35732848413264295	0.060774223131499244	0.019061185933326258	0.04358109704796687	3.371463539614566E-4	1.1805736905108328	2.843320090271264E-4	2.0240893428329215E-7	1.3807763801973019	-2310.790826494197	147.88178240253262	159.91493499571865	253.51813707279203	857.1219339135514	216.35669474100519	72	4	46	188	14	0.49057905149849423	1.2685323927471284
173170000	-113854.03192605454	-110913.08375172912	-2940.948174325417	-110913.08375172912	537.836112730543	0.04567573043944167	0.35732848413264295	0.053806618675154426	0.018596196222705072	0.04358109704796687	3.42413628833457E-4	1.154783774133996	3.0398006666349387E-4	1.9762428693826327E-7	1.3505267593765884	-2297.570429064472	128.88863242853859	182.81709611690633	227.37525093778433	754.9848142748959	305.27884107057173	74	16	29	179	26	0.49057905149849423	1.4146351813373021
173180000	-113839.28552492295	-110918.44205402584	-2920.8434708971013	-110918.44205402584	540.987108965189	0.0424057972360693	0.35732848413264295	0.06541331269940356	0.019872992294753387	0.043491071282686276	3.450333600358318E-4	1.166886315809108	3.008523357324089E-4	1.6534520121916047E-7	1.2592032580858488	-2290.6645981992	132.2523681841787	414.52832753736135	272.49237932942594	745.3572505061239	283.25620567823495	71	44	9	177	23	0.49040623321894394	1.326014916205033
173190000	-113865.58434350783	-110932.44463586653	-2933.1397076412995	-110932.44463586653	572.7897069755084	0.04184836509528416	0.35732848413264295	0.059687000761479855	0.018073579784326256	0.04422316094111519	3.54608471110603E-4	1.1347995205575054	3.036247754982689E-4	2.0233816922181276E-7	1.3162950525802242	-2299.0042245285617	153.00917681410868	408.772679735753	568.9189939147388	653.5224053698578	379.68012056865865	63	53	25	154	29	0.49040623321894394	1.326014916205033
173200000	-113859.1717718674	-110928.65839468298	-2930.5133771844244	-110928.65839468298	601.4788737116111	0.04184836509528416	0.3575373971783505	0.0617717245660121	0.016190769051093137	0.04422316094111519	3.5305407428830966E-4	1.1176416498701012	2.975293858767081E-4	1.6885408861923094E-7	1.2470660817923336	-2295.215311355321	151.29091693502772	481.7801856182701	299.437942380447	743.7241515028571	248.05073785226008	63	46	15	175	25	0.48275279267528237	1.2443522062355332
173210000	-113852.12478087853	-110935.92398248382	-2916.2007983947096	-110935.92398248382	656.7921926785688	0.0423008964284781	0.3575373971783505	0.0534673062222048	0.018792602755767916	0.04374103708506666	3.6346923873775157E-4	1.1906509213928143	3.0429713405475E-4	1.335701525725717E-7	1.105034379405509	-2285.1181520313316	88.17807445326488	244.3050086720874	349.4101881553628	710.145694472091	331.4951556587345	38	46	44	153	43	0.47634911423550763	1.2377912950876602
173220000	-113860.65175085807	-110929.61390583646	-2931.037845021604	-110929.61390583646	653.3578251954876	0.04484381264035818	0.37468604755454005	0.061222718539311445	0.018792602755767916	0.04455769750497387	3.6106295371412915E-4	1.2080606151754218	2.9857869308701305E-4	1.606070555657218E-7	1.1821746918711742	-2286.889323712922	109.81069807816493	244.5784023092365	345.4163354686613	810.1254540996586	376.5325775006222	51	32	44	172	25	0.47634911423550763	1.2402587085759587
173230000	-113863.9738309752	-110956.8859861267	-2907.0878448485005	-110956.8859861267	684.570729743089	0.045177823107175226	0.37468604755454005	0.05677488741491389	0.01621855648013362	0.04334719016091124	3.4831913070871873E-4	1.1878432858494117	2.932432717969298E-4	1.937463839384954E-7	1.3385028698196586	-2272.0488674553762	139.8720408432413	201.87059922099635	372.2946101248646	774.7780861094602	277.5679838134093	58	26	41	168	31	0.48902344246448204	1.2490586599246398
173240000	-113870.60412212012	-110979.9704470141	-2890.6336751060203	-110979.9704470141	731.1931256452522	0.039365019536716096	0.35553625053604104	0.05995335784715822	0.014821938623987516	0.04426927697739583	3.560281418048953E-4	1.23541639625458	2.8741761336686787E-4	1.705262549417844E-7	1.2921808218669846	-2284.0361097115874	147.94135416497986	96.0726676858306	282.1870262692457	806.1670492863954	477.5011465128308	56	12	63	136	57	0.487292153305765	1.2490586599246398
173250000	-113856.60106161363	-110935.00204159522	-2921.599020018418	-110935.00204159522	780.3357554739187	0.04346711313755232	0.3619573201988712	0.05454973879488604	0.018004061710590307	0.04426927697739583	3.621945569345023E-4	1.1788583630144582	2.896183386612347E-4	1.5665357177372569E-7	1.2005518834548754	-2293.960510722758	126.45018670239088	207.00382966885584	312.7066047678701	709.8333581162484	416.6756719972981	47	41	40	188	8	0.474307126865157	1.2490586599246398
173260000	-113841.66233084929	-110924.81152513891	-2916.850805710371	-110924.81152513891	713.108354204128	0.044856608528452094	0.3557405087853063	0.060765594457723365	0.017064933583028172	0.0461078129554175	3.510113914673922E-4	1.2111835192111138	2.783991412556817E-4	1.9726904087999815E-7	1.3601291420212378	-2293.246142423741	147.34140399692055	157.32411630617833	390.11671797548973	763.9841319421494	338.32420722405953	4	87	28	175	30	0.4835462759637902	1.2435453929918616
173270000	-113886.57139608389	-110943.6555169686	-2942.9158791152804	-110943.6555169686	796.1223628914237	0.04079804216028412	0.36586183978565934	0.059556291761245994	0.017064933583028172	0.0460057251473996	3.520099037378233E-4	1.197313110400459	2.830244983154634E-4	1.7359450799189112E-7	1.260248132312884	-2295.1633156049	113.1269617173189	261.1835697242728	496.35829242563125	717.6137508307941	301.73813985231754	47	74	25	148	30	0.4835462759637902	1.2435453929918616
173280000	-113875.7361994123	-110939.22934579161	-2936.5068536207023	-110939.22934579161	774.9610613466401	0.04275557868512487	0.36586183978565934	0.06006256633813007	0.01924319773156911	0.043394310868873125	3.567078949707428E-4	1.1884607637176083	2.8649950370085914E-4	1.6292569960744487E-7	1.212735554412121	-2290.125532496531	144.6640024382359	646.3082111211323	549.7835064812333	868.6408482008943	302.80647298348464	95	1	60	132	36	0.48263054855354814	1.2091252254174774
173290000	-113843.02189855876	-110942.28553585698	-2900.73636270177	-110942.28553585698	689.6092782328363	0.04620668187563776	0.36871826518446393	0.06006256633813007	0.01983027653992886	0.04323860421134455	3.6025098381898933E-4	1.1964791758858584	2.8620890215598716E-4	1.6981012736837523E-7	1.2926848618068967	-2297.699251632311	139.9241344207855	387.47318136268643	849.7264699896227	1004.3628406968154	264.1980580974926	79	45	88	79	33	0.49121645859254104	1.2256694206699899
173300000	-113890.7462758025	-110930.72865165069	-2960.017624151827	-110930.72865165069	698.1386538694636	0.043028444090165784	0.3622401789175148	0.06294319655024393	0.01664156802805614	0.04323860421134455	3.550112647219412E-4	1.215461551798109	2.9970859395060434E-4	1.9782622864326662E-7	1.2615663336797591	-2274.277823036175	158.1988840259762	314.5616755451009	754.7558253862763	670.7805972344004	231.0855797162809	89	37	55	117	26	0.49121645859254104	1.263881124201838
173310000	-113869.51558392688	-110946.05583114519	-2923.4597527816886	-110946.05583114519	635.3223462909322	0.043028444090165784	0.338910021954214	0.05857881340614566	0.01726912023379385	0.04731468289522815	3.703005331674859E-4	1.2163565674930392	3.1459534670161054E-4	2.0414394493231827E-7	1.270476664835707	-2259.555181381027	136.84190793861544	314.9619756531894	809.4985744558528	640.7241756417421	499.466507487189	92	47	37	93	55	0.49121645859254104	1.410852426656576
173320000	-113845.13739013008	-110913.14784964563	-2931.98954048446	-110913.14784964563	661.2396816902193	0.04428942397401739	0.3660513286609703	0.05741715348457416	0.018426441990771227	0.04731468289522815	3.595443090857018E-4	1.19248748932842	3.1483962338652835E-4	1.644381234898586E-7	1.1556001637846656	-2251.72081708133	162.2016636135837	398.2059953684947	1206.9039138430726	660.7047340002885	340.57336703016705	94	52	50	95	33	0.49121645859254104	1.4229972738568377
173330000	-113867.98305111131	-110918.3899425329	-2949.593108578411	-110918.3899425329	701.1830841971882	0.041834300069978646	0.3552686338678704	0.05741715348457416	0.016672547317335366	0.04731468289522815	3.5387978387559256E-4	1.1502879885826875	3.014898294846925E-4	1.5827880790005512E-7	1.151107941439209	-2271.0141180391	176.42620974838823	187.2545513887336	651.7944390907855	622.6914562131918	166.99869749801132	18	68	137	71	30	0.49121645859254104	1.342581610062507
173340000	-113862.73901724226	-110933.21762388662	-2929.5213933556433	-110933.21762388662	628.823239796686	0.04682755396014798	0.3580771991645851	0.05940887947975135	0.016672547317335366	0.044992989985066914	3.522179265446436E-4	1.2250259837398954	2.899269443112243E-4	1.3989826096835728E-7	1.1461199426139501	-2276.4125778394086	159.46596582047596	162.26910831561386	565.0705638671378	827.1487423220632	294.62173862734113	38	55	62	139	30	0.4847259928442396	1.1956504671598112
173350000	-113852.29047022607	-110923.00394288039	-2929.286527345685	-110923.00394288039	669.0159633572438	0.042087585538763184	0.3580771991645851	0.05808630421624424	0.017253641116093794	0.04614286861418001	3.551061099846684E-4	1.1889068519756687	2.922376345086215E-4	1.740799343081213E-7	1.2546513602593201	-2284.3371350887364	184.05346675506374	153.50567608316163	601.6597319252844	901.5243749538895	241.38487671711695	10	83	72	130	29	0.48421063647052337	1.353040538027649
173360000	-113832.22350912787	-110916.7163119681	-2915.50719715977	-110916.7163119681	597.4113260710322	0.041813763167069806	0.35023032235203366	0.05808630421624424	0.018259235515748054	0.040958607938873015	3.538966303196077E-4	1.2146312410098523	2.9766021025637047E-4	1.5465521767583427E-7	1.1968563646882049	-2276.4143104237137	598.921721203567	132.9799735375101	474.8803294814787	787.2567828957827	316.38649004102825	9	83	38	160	34	0.48421063647052337	1.353040538027649
173370000	-113884.6345269602	-110928.38343954847	-2956.2510874117233	-110928.38343954847	550.8641038626135	0.043227516981336006	0.3489621754356145	0.05731096086864885	0.01913797976521362	0.039925974906943607	3.454897503984456E-4	1.2005911590476621	2.99502176748815E-4	1.7855519803556946E-7	1.26647128181042	-2294.4869528930576	193.9650578762598	127.82541985451846	317.52145466895934	838.9566328073207	489.6763414007032	22	56	59	149	38	0.49284909804427635	1.309204781685177
173380000	-113912.90456576107	-110936.33382622688	-2976.5707395341838	-110936.33382622688	523.8867209923429	0.04521857055654691	0.3508901114821891	0.05731096086864885	0.01913797976521362	0.042428352240615634	3.503300999357057E-4	1.1718502057063338	3.0276411687123677E-4	1.8388947535041275E-7	1.2340716391300226	-2286.3357840628337	171.6293551891068	123.86837611384821	277.79813016207095	777.9751106230849	547.3836097915931	18	72	9	182	43	0.49284909804427635	1.309204781685177
173390000	-113896.56167452534	-110963.69773881168	-2932.8639357136612	-110963.69773881168	581.8076652132295	0.04719189714858661	0.35930804979707354	0.05731096086864885	0.01913797976521362	0.04048110895120825	3.5277613467191166E-4	1.1710231247142442	2.9816282795623155E-4	2.0515322875922696E-7	1.3339622332206988	-2274.437976148005	487.4840835427988	156.46735482004837	456.07559048289176	870.1732233670053	272.339715486388	7	90	40	156	31	0.4925344198711652	1.3333868955562131
173400000	-113856.1098326902	-110918.3419597503	-2937.7678729399104	-110918.3419597503	575.4438392775194	0.044021244034195946	0.3720576406860998	0.06391953572912297	0.01878054521863265	0.04564895843688176	3.589392685574464E-4	1.1710077604730422	3.001797567147736E-4	1.606029541496483E-7	1.1777725344103553	-2274.7858457974535	141.242093674587	486.23131318492113	473.05575370480653	701.5590400839403	312.00189640078827	94	14	23	158	35	0.48510843505361007	1.3333868955562131
173410000	-113895.40509822353	-110932.3488478205	-2963.0562504030336	-110932.3488478205	629.9140914752677	0.04089067567141297	0.370866952042797	0.05973292162360623	0.01833712027897896	0.04518878791487745	3.5932872453748026E-4	1.17156236602735	2.949885934276303E-4	1.685741050868173E-7	1.2049944581717504	-2300.897666368231	204.93939342124452	563.6988836250694	472.01070675613056	754.4277475921103	433.8624761540418	91	8	51	144	30	0.48510843505361007	1.263450800811336
173420000	-113877.85681387896	-110954.80706485282	-2923.0497490261278	-110954.80706485282	565.1401681269888	0.04786875258108048	0.370866952042797	0.06177995515047366	0.016367511002717005	0.043130872908834425	3.496666099372589E-4	1.205849660881176	2.8219373862340286E-4	1.18829695493813E-7	1.1167801288511714	-2301.2940933177533	126.12611631095291	477.20201424868156	414.81445960906507	860.108007759527	295.77827982261766	88	42	14	156	24	0.4844695387728541	1.263450800811336
173430000	-113857.26111354498	-110944.28739920146	-2912.9737143435214	-110944.28739920146	545.2303601033248	0.04432861038389105	0.35269916774332905	0.05566079673075173	0.018825187166667624	0.04412267079441358	3.6920533626434135E-4	1.1722531907471831	3.0211070519831616E-4	1.4685956573340683E-7	1.1723721211677745	-2295.9472719600144	151.20883107111072	644.8423025892515	1381.2183476214257	968.4808036835846	270.68749609169237	88	56	15	143	22	0.4844695387728541	1.3478757352507311
173440000	-113840.02231534198	-110925.38210681244	-2914.6402085295404	-110925.38210681244	600.5204831644547	0.04145958335567216	0.35269916774332905	0.060207050952323905	0.017324848573956105	0.04131279987041635	3.5714891051661816E-4	1.1328064631475445	2.9047720534323984E-4	1.7189699953973444E-7	1.262430064617096	-2286.9233193459077	161.95639009104758	520.4806193254918	877.5824136125959	801.0126422164685	269.7839644830172	87	69	108	31	29	0.4845890561161482	1.250152818273832
173450000	-113853.89788049753	-110922.5156987022	-2931.382181795328	-110922.5156987022	549.504854072013	0.046378676379306684	0.3621186872691576	0.06062724003154811	0.017324848573956105	0.04298169177622365	3.672505651264492E-4	1.1221173223654093	2.912416336545798E-4	1.709645570986731E-7	1.1828743785703475	-2270.3430432894334	132.93784433511289	478.21753342387	792.7441625022489	1001.634952567535	250.36661727455498	90	54	109	43	28	0.487298677669622	1.250152818273832
173460000	-113858.37372541323	-110925.08103639653	-2933.2926890166978	-110925.08103639653	586.6982847006786	0.043300954117354816	0.3621186872691576	0.057066462393706774	0.015914183812179145	0.04915427931603891	3.5875072687787535E-4	1.162578627633417	2.848566803865186E-4	1.6053803475109751E-7	1.1879185557729943	-2284.0442989317635	137.34801736420187	381.5013112332666	806.8657214742349	947.4455735133723	260.81625775617397	85	50	108	51	30	0.48667889585438107	1.250152818273832
173470000	-113903.66590275287	-110946.03615698236	-2957.6297457705077	-110946.03615698236	570.3439957674661	0.04544346919416352	0.37824688429710085	0.06274473855451934	0.018320057476017993	0.04915427931603891	3.625244424807268E-4	1.2181077282563528	2.914857233811298E-4	2.0567090983265533E-7	1.2501381227047141	-2275.4362027934003	157.0343134482927	533.7656202731539	721.1787552290901	1280.8232148590432	272.1509998761343	90	48	112	42	32	0.48667889585438107	1.2786339520644614
173480000	-113847.36922374641	-110932.54161479717	-2914.8276089492474	-110932.54161479717	627.3267840631628	0.04408949607658277	0.35763068279964016	0.060265894153306326	0.018320057476017993	0.04002526245071956	3.5510360193642286E-4	1.1686905107509138	2.742868070298304E-4	1.8351754759642222E-7	1.3088992462695173	-2290.026124080533	124.22063731974254	423.48020892184445	1034.8009751288628	1325.2817890371484	273.80056544382194	87	67	131	6	33	0.4878353784531019	1.2591623823426623
173490000	-113835.55100122478	-110928.17538890237	-2907.375612322412	-110928.17538890237	656.2825221276272	0.043940047437815426	0.3656818838123664	0.06088131284727213	0.018320057476017993	0.0403783536431195	3.594975435770124E-4	1.2160862191788313	2.7891413586807277E-4	1.8901675232343723E-7	1.3289724526054456	-2297.584984231211	148.60634748111733	505.5883552757399	684.9219140046806	1082.8110156654736	279.33021397974795	89	36	95	74	30	0.4878353784531019	1.3056854403848048
173500000	-113832.59116561896	-110942.79568087653	-2889.7954847424307	-110942.79568087653	618.9685366656109	0.04538756644387671	0.3656818838123664	0.06105264129833428	0.016555598502584378	0.045650588100690385	3.691200342997327E-4	1.224180804094331	2.7768989378239837E-4	1.8217412155347387E-7	1.3106666002683967	-2294.363790356899	113.76850950838877	656.8971628680033	1011.4366289437903	1022.7049711996253	376.3189784371173	90	69	76	58	31	0.48160850173928027	1.196417692417923
173510000	-113836.01820828985	-110929.86903586867	-2906.149172421179	-110929.86903586867	616.5287006938732	0.045424906326588146	0.3656818838123664	0.06105264129833428	0.017638566363851468	0.045650588100690385	3.573917197667898E-4	1.2383005942609044	2.8009379526295247E-4	1.897177223530092E-7	1.343674492466961	-2296.200725549999	146.05037598999422	475.13323427998273	798.493684768287	734.5569015716294	270.3899225109873	88	13	135	66	22	0.48160850173928027	1.2597960319072694
173520000	-113860.90594258189	-110928.21090677839	-2932.6950358034996	-110928.21090677839	652.1778340493771	0.04286203018799156	0.3674031255987283	0.056212428327789575	0.018215145911872125	0.04535116969956571	3.8469939617312963E-4	1.253626449372476	2.9591899882890836E-4	2.523497542646856E-7	1.3654228579787602	-2292.7748270719703	149.423378586467	252.72564830971695	796.9627451648784	684.1180560510802	317.1587441282939	99	4	72	120	29	0.4781126393549014	1.2819753517671841
173530000	-113836.9255711568	-110917.88624128954	-2919.0393298672543	-110917.88624128954	577.1210302465321	0.04286203018799156	0.35575374975062946	0.06248221693155368	0.016273052041132545	0.04185292846077882	3.8000761860856316E-4	1.196213767554673	2.943832200889702E-4	3.612624579766798E-7	1.5958955477284613	-2273.7776215924855	152.14085806146997	573.7849840681357	925.2017974791642	832.8957024405295	324.94025041465466	97	44	35	112	36	0.4781126393549014	1.2819753517671841
173540000	-113817.9197546937	-110905.99249734986	-2911.927257343856	-110905.99249734986	656.4652977181554	0.045526057161413086	0.36615615593846723	0.06356146689688769	0.02039175468888294	0.04119867078531076	3.9282623149268985E-4	1.2968720837770822	2.96256047429521E-4	3.304197469065706E-7	1.4987903663020827	-2272.498576762904	127.66029677243705	444.374759533608	288.07634085554236	965.8510833847567	402.2325602638085	86	34	8	155	41	0.4781126393549014	1.3482522744722931
173550000	-113775.78795760618	-110902.39553448086	-2873.3924231253195	-110902.39553448086	723.6413174581547	0.045526057161413086	0.35473356373973025	0.05951249624088965	0.02039175468888294	0.04275117493697078	3.805073388915551E-4	1.2188277268552903	2.824813270461039E-4	1.9003858577708783E-7	1.294230904454319	-2275.544681875543	109.21767634679054	375.29737157284575	562.2644302961478	849.7918004859009	485.5263286696344	83	5	46	141	49	0.4837936930158678	1.3482522744722931
173560000	-113826.87965607781	-110919.98387621241	-2906.8957798653996	-110919.98387621241	696.7311724884562	0.045526057161413086	0.3670408333618864	0.0590168978884943	0.019771616639934174	0.04275117493697078	3.722103743293629E-4	1.2045740166713632	2.7755320041081163E-4	1.41878499868693E-7	1.1560394742191524	-2291.4360890460325	150.57533085325977	496.03070698662816	811.4523181964671	796.339360111932	291.71907923647143	87	90	13	103	31	0.48342205329708066	1.3244397403645363
173570000	-113851.97413757314	-110940.53069359524	-2911.4434439779034	-110940.53069359524	771.4215886240318	0.04402243876396869	0.3670408333618864	0.06078004765831837	0.0191967570308108	0.040035435102015376	3.771370314050226E-4	1.1563181272002676	2.8820204269937105E-4	2.1769808967065237E-7	1.3011562259540177	-2266.0802511629217	108.86281837392073	82.34250626724956	370.5231568997767	695.1660937341005	307.56449418153755	57	24	20	201	22	0.4963706191324153	1.4010509118970782
173580000	-113836.74641555925	-110958.78970274617	-2877.956712813071	-110958.78970274617	799.885806402675	0.04153875208064632	0.3670408333618864	0.06477352378665208	0.01881186711835538	0.039627905262731584	3.67749162323044E-4	1.1637716412263583	2.6965853848576237E-4	1.5401397069368604E-7	1.2156684773624173	-2280.3095953622264	105.62979756837153	89.6499476671918	436.46657815908515	709.0597730145122	732.4426608671823	27	52	51	135	59	0.4963706191324153	1.4010509118970782
173590000	-113821.09368962147	-110944.71605381316	-2876.3776358083087	-110944.71605381316	809.2971669318966	0.04693610336604592	0.3671555928249349	0.06674735704453381	0.01881186711835538	0.04539153798771934	3.6648987618679636E-4	1.1684092079911113	2.73116649299577E-4	2.0026564287651925E-7	1.337317804058212	-2268.11611377461	180.23275964767186	80.17682090593254	287.612822539927	808.1322025366624	463.0231730176888	6	72	26	195	25	0.4899718776091662	1.2819163419562027
173600000	-113834.38643796375	-110954.79453636694	-2879.59190159681	-110954.79453636694	831.5498728304748	0.04807448671840218	0.37334799729244184	0.05379660526013111	0.01881186711835538	0.04318798843720518	3.646076825749942E-4	1.1791743389978544	2.759398578789013E-4	1.2760994535939656E-7	1.1157609153131356	-2278.8958786721937	108.27528260912405	88.22336337412146	432.55611770178206	702.2606997355101	271.08263418532215	10	63	16	216	19	0.4899718776091662	1.3268478430051494
173610000	-113780.44051119732	-110936.9383606166	-2843.5021505807185	-110936.9383606166	795.5528448508172	0.046714190072747755	0.37334799729244184	0.0581130330996823	0.017440871972479236	0.04318798843720518	3.6476855917173725E-4	1.181615083237763	2.721366506230832E-4	1.275104370382815E-7	1.1790214357473943	-2283.9253710657727	141.93928865052212	111.52679625021652	235.5863318635799	686.7261535038805	258.44609299151	8	65	18	214	19	0.4899718776091662	1.257972164174519
173620000	-113787.4887843218	-110930.4158768826	-2857.072907439198	-110930.4158768826	817.8548345422071	0.046714190072747755	0.3716320344707461	0.05860625266536246	0.01954138637628214	0.04384691368169383	3.8292977686356323E-4	1.1416487978046137	2.833053562784535E-4	2.560759347502728E-7	1.5099732958683616	-2280.0710209861977	130.18063570714128	80.1713217066888	199.93665774999118	808.6279928017008	252.52294177577616	20	42	33	209	20	0.4767399324445715	1.2357568268842767
173630000	-113798.5443097239	-110930.6352042587	-2867.9091054652126	-110930.6352042587	830.110344356699	0.044858466385081744	0.3716320344707461	0.05860625266536246	0.018117357323549153	0.04515368630980301	3.7487530351076995E-4	1.2511524359327604	2.777408026904204E-4	3.0423211801002164E-7	1.6083834014133194	-2280.340358258112	224.72069341872984	76.04650925037737	222.24341804946482	777.6997758359536	186.45680242246493	15	55	22	210	22	0.48841714880713155	1.3930310972631677
173640000	-113809.09905125307	-110948.46999678778	-2860.6290544652893	-110948.46999678778	825.6990158836205	0.044730146511083965	0.3559575599587634	0.05860625266536246	0.018117357323549153	0.046157618650030256	3.797786779902227E-4	1.1966430576602973	2.727040309412082E-4	2.3825985274877054E-7	1.416335756915685	-2271.5051235855444	255.65122514031262	88.33715482958667	239.88011911636238	718.4585250115035	317.320909148492	14	63	25	192	30	0.46881606410380017	1.2630837985531895
173650000	-113808.54082541837	-110923.85794600769	-2884.6828794106855	-110923.85794600769	881.3403881404728	0.04397275021143828	0.3559575599587634	0.06037767489159642	0.018117357323549153	0.044211616503400684	3.8176599464816586E-4	1.2128745886128418	2.67457193349865E-4	3.0549008408302146E-7	1.4963772623448723	-2267.437949857946	219.16296751423	86.95841990639951	305.9986176417585	817.2100230193513	316.92032157169984	12	78	29	175	30	0.46881606410380017	1.2637713992645105
173660000	-113857.94941854612	-110959.1977049719	-2898.751713574222	-110959.1977049719	974.4093230839483	0.04422492039266119	0.34841763087461536	0.05555798302236004	0.018117357323549153	0.047463011357780284	3.793464852505583E-4	1.258294746197142	2.6989571368177343E-4	2.9984316283201145E-7	1.4874568260942456	-2262.8400677251707	340.1351544724367	83.5724194448859	340.17864618148934	904.7420840265911	284.9960011258439	10	75	45	159	35	0.4882125892704046	1.3628182595361666
173670000	-113861.94676482576	-110941.24189535774	-2920.7048694680166	-110941.24189535774	942.0831565404487	0.042185737750943184	0.3476058464896403	0.0549135730978997	0.018297022255810976	0.042824938521184866	3.8388967482143544E-4	1.1399417181318292	2.7352241421303215E-4	2.426206216372568E-7	1.3289785672044787	-2278.709707011251	210.78204337272896	113.42239961275817	356.1396566496115	801.3746882293749	242.39551382057203	8	78	48	157	33	0.48691444068343326	1.3628182595361666
173680000	-113869.3941142228	-110957.13514414479	-2912.2589700780068	-110957.13514414479	983.6089253962377	0.04426683589168859	0.37779795733689003	0.05640872114742378	0.019003209908617362	0.047806052160618506	3.770110550905293E-4	1.2054302323349697	2.640844601666109E-4	2.322104523651105E-7	1.3486400506573262	-2278.421893272236	304.88387899690343	110.92914854841091	448.1004553486564	1044.6424479794462	256.5093989034152	8	76	53	158	29	0.48691444068343326	1.3628182595361666
173690000	-113841.05094756	-110934.99976125028	-2906.051186309716	-110934.99976125028	983.5544148201689	0.04721357715185022	0.37303107609906483	0.057871655305909354	0.019003209908617362	0.041542034534447735	3.745200748896128E-4	1.2171290597931916	2.572797541317552E-4	1.9348289977516389E-7	1.2700768381083938	-2291.0331401561634	171.31098371684038	86.34084137505945	434.47589139024893	938.3062013416007	443.5504326002829	30	59	49	149	37	0.48788592005325765	1.3628182595361666
173700000	-113797.30972669848	-110918.36190361965	-2878.947823078835	-110918.36190361965	1051.6136641864275	0.04860415436374355	0.3679535005901666	0.057871655305909354	0.018644036641326803	0.041542034534447735	3.7885881519899797E-4	1.1997560913183223	2.550520583389708E-4	1.7766447819033279E-7	1.2532400354475373	-2282.208045530752	152.34166996583153	78.600271625324	464.9908946925372	848.0695677358317	422.0397839588856	41	46	69	127	41	0.48788592005325765	1.3269777988722835
173710000	-113813.6558600031	-110930.64395180935	-2883.0119081937487	-110930.64395180935	1032.2691840573646	0.045392085814476374	0.3556381574307217	0.05972700781126711	0.019707339877120485	0.039274014269581436	3.6676797226599855E-4	1.2607787868818445	2.419882269371609E-4	1.7342016442204233E-7	1.286655981999795	-2286.861626761016	254.63384734969623	98.42117830695992	401.00962604815567	889.4635105211371	510.7093916093415	11	79	59	152	23	0.48808160150685287	1.2979627501182633
173720000	-113866.51676769672	-110951.31443323735	-2915.202334459376	-110951.31443323735	1057.3916457591554	0.04231505050595312	0.3556381574307217	0.05972700781126711	0.018270290311669324	0.04581966481178306	3.655466121014472E-4	1.1828524319365556	2.56072591478524E-4	2.674162148465711E-7	1.4887666855756574	-2274.2186082452795	147.69712134313588	100.624779671382	518.7501357117407	805.1625469461069	263.0906187025942	31	57	59	155	22	0.49059970279212106	1.2445915467762823
173730000	-113861.84386204736	-110942.75854078506	-2919.0853212623024	-110942.75854078506	1171.005853854495	0.04231505050595312	0.36374267368444374	0.06572079176815795	0.018270290311669324	0.04530176136219156	3.6659705090416074E-4	1.2671188551429253	2.5295727421349896E-4	4.526800290221657E-7	1.8061418467543813	-2266.8280370027564	499.580588937973	98.98930123378226	374.7579816215143	815.2801461246503	366.3075211776251	8	82	37	173	24	0.49059970279212106	1.2938593576299118
173740000	-113787.59105078793	-110935.00713500199	-2852.5839157859377	-110935.00713500199	1162.9613673125539	0.04100846469895826	0.36374267368444374	0.060356139018342504	0.020802288126936984	0.04530176136219156	3.7284141666682333E-4	1.1930072920592554	2.4955962769903755E-4	1.607391601670936E-7	1.217871330218931	-2257.257673020881	219.39149301428765	93.1807304924972	385.3421065811428	919.328296417592	358.9231716830936	9	82	43	158	32	0.49059970279212106	1.2938593576299118
173750000	-113804.07961551107	-110939.769602149	-2864.3100133620815	-110939.769602149	1046.9285578849085	0.043280507232404834	0.36021923292421754	0.05702262178903061	0.016811959674743106	0.04442371470148931	3.812167464929092E-4	1.2206900458155412	2.6120441902118414E-4	1.5127905568671344E-7	1.1898003055787192	-2276.545268423896	133.2395887531956	253.66532484883538	483.24030201542604	828.389252112537	388.40781749040667	87	22	24	168	23	0.4851512050852051	1.2589819759224088
173760000	-113841.06622695366	-110955.55006340863	-2885.5161635450163	-110955.55006340863	1085.9448032514965	0.04459223340885863	0.3523598056330862	0.061166271046297516	0.016811959674743106	0.03928671920475634	3.8430200010075826E-4	1.1969559900026954	2.636761801683051E-4	2.1793017554134116E-7	1.3231846627644128	-2272.96237040615	103.92435807145603	99.00207891927397	333.5774719156418	833.4324942037434	342.7911049077775	54	28	46	150	46	0.4851512050852051	1.2589819759224088
173770000	-113836.19868807835	-110928.20071149421	-2907.997976584137	-110928.20071149421	1043.9854116819427	0.04499438236937575	0.3742080760127725	0.061166271046297516	0.01675420667499762	0.04697510561305059	3.838449148797043E-4	1.1909769624029434	2.6670753028473136E-4	3.774889431988093E-7	1.56834574480888	-2253.126137404623	120.63652117128092	160.1141277917895	340.30899878477084	871.7266165589818	554.3118346686871	96	4	36	145	43	0.48477917660934855	1.314396381085708
173780000	-113838.59628403072	-110925.95979281768	-2912.6364912130425	-110925.95979281768	1017.9956240866674	0.04499438236937575	0.35970471103559054	0.0612907685032557	0.01675420667499762	0.04696906241914366	3.934831995792872E-4	1.1632063105462926	2.7036090929538864E-4	4.2338380846053993E-7	1.6513806456225375	-2277.7267029172476	115.18617759630159	616.7052352532176	312.2553349494105	1010.5531323945773	394.9914566766194	88	106	6	77	47	0.47175608501348165	1.2846870106418906
173790000	-113827.48112681792	-110925.94499684428	-2901.536129973644	-110925.94499684428	1025.423076911087	0.04499438236937575	0.35970471103559054	0.05992839595058406	0.01675420667499762	0.04519848569178957	3.8252339358304E-4	1.2211793190950722	2.6186123355343674E-4	1.9956236453146333E-7	1.237309598544486	-2262.563381087767	112.84351427038429	449.9393711453403	888.2429474751	461.98460278237053	438.166153029753	90	44	130	44	16	0.4759527476299623	1.2113919062411993
173800000	-113790.51715603004	-110917.75646457744	-2872.7606914526027	-110917.75646457744	965.6675875784317	0.04499438236937575	0.35970471103559054	0.060318651984873364	0.01784765960978445	0.0440903352931161	3.954296501528185E-4	1.2280341078245636	2.684300870683713E-4	2.8589358916909983E-7	1.4388215193788894	-2262.1454968751937	120.62206945536556	445.251869350553	789.3245946626902	390.4667093006543	497.8722375897115	93	39	134	56	2	0.4846194073652369	1.2855083306914137
173810000	-113819.52341046477	-110935.77580427169	-2883.747606193083	-110935.77580427169	1072.360893888116	0.044220822955697715	0.35744675272968063	0.060318651984873364	0.015034448833851756	0.042334863106988065	3.8128245909491875E-4	1.185834075188925	2.5669065586847055E-4	1.837086825983045E-7	1.235118139235365	-2273.1051537465446	107.19332890360423	322.2338577167476	742.7959212994984	441.7139467991765	277.38581670906416	93	44	130	55	2	0.4895885569119289	1.2480646062004865
173820000	-113825.82736558387	-110941.52923665511	-2884.2981289287613	-110941.52923665511	1080.3999726333716	0.04155939140055565	0.3582705112948317	0.061681830836918645	0.018171345691102306	0.0434687062397242	3.873678563503493E-4	1.1908229593688533	2.6634781224623566E-4	3.309706381356753E-7	1.5101805799375183	-2242.983181971684	107.47113676108901	533.4686259204798	767.7788678165243	454.14815032395626	1388.7319051453424	90	46	151	36	1	0.49143877384343193	1.3589273582560393
173830000	-113803.38884942501	-110942.16723874459	-2861.2216106804194	-110942.16723874459	1050.3331384970777	0.04263375552829081	0.3582705112948317	0.052208350495275974	0.018171345691102306	0.0434687062397242	3.9605509422447195E-4	1.209722547164774	2.7260610829796364E-4	2.303876183517634E-7	1.3402052819962018	-2250.4128792599613	94.91613949196005	339.347227212147	812.8820905413421	1007.1466654702966	363.67795004777486	89	35	152	3	45	0.4947980133321913	1.409652829988265
173840000	-113869.16182219898	-110996.02493516865	-2873.1368870303318	-110996.02493516865	991.3011808260043	0.04263375552829081	0.3702668405242785	0.061828074982996424	0.018570082406022072	0.04333834703239113	3.969445679044621E-4	1.1451252357790442	2.7745589599148995E-4	1.8276518536665734E-7	1.2020513230396839	-2253.1675788591924	99.7770512330718	361.4209770482317	845.3490096905321	285.0051065831556	463.8248091212817	88	44	136	3	53	0.4947980133321913	1.409652829988265
173850000	-113832.214831906	-110951.70102867729	-2880.5138032287264	-110951.70102867729	923.6367113636016	0.04263375552829081	0.3702668405242785	0.061164229100122286	0.018570082406022072	0.04333834703239113	3.83345410905232E-4	1.190415385360582	2.723048215796473E-4	5.288287685183038E-7	1.9507507876766974	-2251.037970215218	119.59027316647773	384.0919761568558	690.495667181066	853.9146800722774	401.5495185818628	89	48	33	94	60	0.489199588348555	1.409652829988265
173860000	-113829.4380042146	-110970.62030386708	-2858.8177003475184	-110970.62030386708	959.1276548519472	0.04268141443328086	0.3702668405242785	0.05561733960236742	0.01936610102666081	0.043071001948346975	3.9358062707090034E-4	1.1684268439004954	2.8226521096859613E-4	1.85864745512348E-7	1.2454763413606558	-2264.8621790890206	135.42051248516808	228.78553501775679	476.43123912528245	851.6198306821682	426.32751480253745	91	2	62	103	66	0.4838347923043917	1.2496207655108948
173870000	-113801.46457072718	-110949.03653698065	-2852.428033746529	-110949.03653698065	940.9294499955654	0.04217934567358574	0.3678547850834292	0.05557366161677444	0.017925126305840325	0.042729961351576556	4.0127650164879845E-4	1.196725032929871	2.8127643584478074E-4	3.2677892171874967E-7	1.5559500579585173	-2250.704797920002	108.58674239875324	428.7386048107665	948.977773786485	1062.445015677678	367.92352365207665	90	52	126	19	37	0.49175641680116855	1.3593747063633406
173880000	-113813.1034493076	-110923.06465566608	-2890.0387936415254	-110923.06465566608	853.1697992707092	0.047110522290610024	0.37097930100777876	0.05680722881992676	0.017925126305840325	0.04334730916754577	3.8910738652594176E-4	1.1697771027971704	2.763166411479273E-4	3.177653966678083E-7	1.5233913703679005	-2266.1149432276598	150.46635038867035	431.9951065751006	1025.689690489404	447.22893441044977	433.00260365199637	93	52	117	1	61	0.49175641680116855	1.3022845269140264
173890000	-113830.62343991635	-110951.8993031159	-2878.7241368004466	-110951.8993031159	848.6196229833839	0.0459619935184489	0.3717666145015673	0.05832017551389272	0.02006237665385372	0.04334730916754577	3.92427503507777E-4	1.2104009101245152	2.8523966567949873E-4	3.008629866976625E-7	1.5087562133808279	-2266.6804392804534	134.65188075520734	413.82179712982133	922.8314803532901	409.6024494275	894.0661564459454	84	47	132	57	4	0.49175641680116855	1.2685760609489127
173900000	-113847.71327600938	-110982.15952172458	-2865.5537542848056	-110982.15952172458	785.3325509076737	0.0459619935184489	0.36863427583246505	0.05382715801219886	0.02006237665385372	0.04141221965769158	4.118299383931961E-4	1.2388224323297672	2.940481306753268E-4	2.7108631565010456E-7	1.407477014475792	-2269.7381467090568	142.3402120723595	369.66892742374455	964.0997836679205	527.1584888923635	469.907750638156	90	54	113	12	55	0.4839811244692783	1.2685760609489127
173910000	-113813.65365433547	-110971.84364616578	-2841.810008169697	-110971.84364616578	796.3421260214615	0.046956975602129095	0.35712087570847995	0.05317838736000832	0.016148495076008542	0.044530363626416575	3.990942929857295E-4	1.2425847326380421	2.786048127147464E-4	1.917664411568737E-7	1.327599976368203	-2288.1019592413463	140.77499642355485	336.22951381000365	878.7791814562795	468.50906090631327	638.8508896867069	82	42	144	50	6	0.4802675351408892	1.1391190564797855
173920000	-113811.33813162582	-110965.91932934053	-2845.418802285294	-110965.91932934053	786.7018672139295	0.04531933296477429	0.35712087570847995	0.059582229522386385	0.016148495076008542	0.047715088090622686	4.08494880860025E-4	1.2336351991645396	2.94960971815525E-4	1.806706663087545E-7	1.2108070477438053	-2261.6950624523315	138.4372024385011	452.10446976519427	864.8517049247181	544.5753027763484	408.90964179391983	87	65	118	9	45	0.472250648381372	1.2128773832567885
173930000	-113818.35214398426	-110922.55054231246	-2895.80160167181	-110922.55054231246	824.5657114290151	0.04531933296477429	0.3615485659851864	0.05493465429596377	0.01794815612725817	0.047715088090622686	3.898778797353962E-4	1.2731945098354955	2.75139346544008E-4	3.905421496661218E-7	1.6589572555216212	-2278.7324159834743	127.70323049421836	398.69059914717684	808.5255516745158	581.2310672475473	501.8360892057439	81	61	140	20	22	0.472250648381372	1.1472512608589551
173940000	-113764.83051878799	-110934.99158155477	-2829.83893723322	-110934.99158155477	865.8281941343682	0.04424683732157275	0.3615485659851864	0.06019293082298382	0.019732708815552443	0.04487257397112671	4.013231468212939E-4	1.253129487227755	2.7598568950442477E-4	1.5700221966517536E-7	1.2417876553364182	-2296.646830385907	166.54636550071916	631.7084580805857	793.0012486648669	526.039102920748	454.8996897214488	87	59	123	24	31	0.48272933056717027	1.2579831729372966
173950000	-113788.88534161408	-110941.55108465684	-2847.3342569572446	-110941.55108465684	830.1135953709324	0.04374641029058016	0.3615485659851864	0.062075892813699685	0.01869215126129392	0.043121038624128256	4.163782759750329E-4	1.2612455387687331	2.9104374352451957E-4	1.9404160050999022E-7	1.2439760554474286	-2275.2958634680417	132.35962507981773	627.0605262615701	1058.5212543836099	594.041206664683	223.16326627729094	88	106	80	24	26	0.48309829581142416	1.4338642935409207
173960000	-113776.28268289402	-110922.88597051718	-2853.396712376836	-110922.88597051718	803.2694358011262	0.044477903602434296	0.3615485659851864	0.06127831345389941	0.017524209319779258	0.046833846968062864	4.00647573601012E-4	1.248645634628913	2.87801389862632E-4	5.088030449533531E-7	2.025133366431117	-2287.458434445245	141.9221730687214	693.1803655025096	1125.5587853805844	440.20447298545076	388.34109712708164	88	109	72	1	54	0.48241293796724893	1.2900743173550133
173970000	-113826.6956577213	-110953.35947720894	-2873.3361805123636	-110953.35947720894	796.1231622075607	0.04147330629569963	0.3615485659851864	0.0598844000797193	0.017671750919365733	0.046833846968062864	3.9262947764890645E-4	1.2178748183081616	2.8174741468513963E-4	2.288348263677137E-7	1.3442388198922028	-2275.4405725324395	125.11649928812778	252.76568187835048	563.180189090326	834.5949652730997	492.6437229550219	83	2	72	126	41	0.49306230095251063	1.3501316962382055
173980000	-113793.84177341436	-110945.26290815877	-2848.578865255586	-110945.26290815877	761.1870258093055	0.04411520823697907	0.36864745262120996	0.055646670234690304	0.01692399788758234	0.049508601084136517	3.8217714387840657E-4	1.1661409174136197	2.8489480087218004E-4	2.1366599214710088E-7	1.386654485647437	-2270.1342934194636	128.30535882314533	505.04878673997064	751.6816573247008	876.6502794535413	322.46910556536915	85	66	10	125	38	0.4804117896363734	1.2675019424269667
173990000	-113851.96403124272	-110945.85843881126	-2906.1055924314614	-110945.85843881126	719.1906535332758	0.04411520823697907	0.3479672581982829	0.05797374913272821	0.018220653331267215	0.04697507591629359	3.840484319621048E-4	1.1708267343994256	2.8700044553419253E-4	2.1277363514467627E-7	1.2768723056579234	-2270.3598417935964	108.66902366215612	195.13732830438775	582.0631906891088	731.9874631952695	455.71756838401177	78	4	29	174	39	0.46915967011014004	1.1650284168566538
174000000	-113790.93138704552	-110919.70440392695	-2871.226983118567	-110919.70440392695	749.9685034009331	0.039098739168771345	0.3408975553100859	0.0545869462401083	0.019455411004090453	0.044008082135687715	3.864626190636322E-4	1.1610531605115313	3.0461274449488426E-4	1.8619455697620797E-7	1.2239584997181399	-2259.352882147017	146.08749978934972	98.52455605783591	420.4194695714712	604.6248660981848	332.00977895893027	12	74	3	204	31	0.46915967011014004	1.1316368935206182
174010000	-113815.70353878733	-110946.38441646803	-2869.3191223192935	-110946.38441646803	778.7226394831716	0.0393757084810845	0.3697097719228936	0.06193263921435029	0.019455411004090453	0.044008082135687715	3.897542836972606E-4	1.166089969066277	3.126618609416732E-4	2.309005513021876E-7	1.317239575945062	-2243.070384704314	92.8721654115473	99.81364856346984	330.1036446030804	630.1406409391014	211.46314823525876	23	66	17	194	24	0.46915967011014004	1.1838046688134565
174020000	-113892.68539538009	-110977.34118883702	-2915.3442065430713	-110977.34118883702	864.5866236526191	0.045499122972282265	0.3744369535223018	0.06193263921435029	0.019455411004090453	0.04483877746916045	3.795800567888871E-4	1.1423083331955046	3.030768911641327E-4	4.117857110835235E-7	1.6588348225505638	-2243.8366656631574	307.62511730594827	115.74339149251325	523.9900691828692	687.1092674154416	213.28546425169137	7	79	7	206	25	0.46915967011014004	1.0701367862471138
174030000	-113828.16607926998	-110945.34797477849	-2882.8181044914995	-110945.34797477849	845.3407887955211	0.04771500861930102	0.3671293241235442	0.060395628552488104	0.019455411004090453	0.044638508769876684	3.8811060301424243E-4	1.166235888216369	2.9871146564209103E-4	1.710393209094494E-7	1.1722221559826376	-2264.156716393777	102.66018417897504	107.39386255085023	235.78282677225326	639.8589745059564	257.5030049331856	43	30	20	207	24	0.46915967011014004	1.2876419862246333
174040000	-113819.50802732006	-110947.25437405395	-2872.253653266099	-110947.25437405395	886.6082227572376	0.043249024009598354	0.36734355471765345	0.05925257330931507	0.01696272808026594	0.044638508769876684	3.683599961844767E-4	1.1505457690938095	2.819469757594395E-4	1.5349574776013912E-7	1.1549889588082811	-2240.086528248282	260.15103934088614	56.82154787526463	111.30885781818476	643.2349475206166	264.29907530027907	12	23	56	206	27	0.46915967011014004	1.0993551582780918
174050000	-113834.10909696235	-110934.00050126591	-2900.1085956964453	-110934.00050126591	851.6844077108045	0.045450920679576894	0.36734355471765345	0.05925257330931507	0.01696272808026594	0.044638508769876684	3.90373518272616E-4	1.2059296585934594	2.9295235913664953E-4	4.113784793781819E-7	1.623228074216365	-2242.5901765123444	129.67781971593055	167.7303921337133	106.27854094518678	668.0055225942077	332.1149960510227	63	4	23	202	32	0.46915967011014004	1.1161245325769864
174060000	-113811.47122505796	-110937.63761813138	-2873.8336069265733	-110937.63761813138	871.8909211986235	0.045450920679576894	0.37220854561606365	0.05557197681825518	0.017784104312355258	0.04450186665612702	3.999004658672936E-4	1.1899267240482123	2.969415319309825E-4	2.5676753626954457E-7	1.358604944786392	-2253.3426917813395	142.37632486385579	72.80880879418808	216.7427667194474	620.9855804911044	268.04737501779533	22	60	15	196	31	0.46915967011014004	1.206389765412116
174070000	-113831.28839705509	-110946.58612237754	-2884.7022746775474	-110946.58612237754	828.5261827650315	0.044789078674269345	0.3661993799082943	0.05616803580086791	0.017784104312355258	0.04450186665612702	3.889623376286439E-4	1.1811702609420265	2.898024874239867E-4	2.1173278353714982E-7	1.2576861821013485	-2247.6879292882604	117.13557173023631	75.06689148312967	316.2464723825141	732.0477239068881	250.2003923549232	21	63	4	181	55	0.4900720857929098	1.261567881024069
174080000	-113794.18833556474	-110950.00069216402	-2844.1876434007295	-110950.00069216402	874.8616818891724	0.04232010175617033	0.3689055615796629	0.05792429747794911	0.019203290266051564	0.04377986341691628	4.0389526282575756E-4	1.193266491815261	2.8730094050745413E-4	2.148621239610551E-7	1.2889363714253546	-2234.8215794531297	252.96599026319774	83.49345816280464	510.7286604116195	780.3816742724619	309.99531950055723	9	80	21	158	56	0.48199471485527173	1.289458469903895
174090000	-113815.65506187268	-110952.951553406	-2862.7035084666722	-110952.951553406	924.69026059722	0.04232010175617033	0.3811044574682612	0.06531305090412119	0.019203290266051564	0.04377986341691628	3.8236433200907393E-4	1.219273116568818	2.763323632785703E-4	2.60161501350433E-7	1.4273536363488868	-2238.04944579378	176.54484533712943	93.10740933175671	258.6132799527721	830.8442593732389	446.3915491646181	12	74	20	159	59	0.47789574768681437	1.2307309776075024
174100000	-113832.6532127803	-110958.85134353992	-2873.8018692403693	-110958.85134353992	915.1481743346061	0.0460588770997745	0.3646972845585823	0.05394642013759262	0.018503340187964228	0.041032888933104306	3.798081791352651E-4	1.1632963302364565	2.799017694653596E-4	1.6090889300659874E-7	1.1636149625162109	-2250.178367892052	235.7843819602595	68.94557173294206	308.10401039155755	822.9792627433352	432.6875119182435	13	69	13	170	59	0.48808444892626873	1.3916634863024782
174110000	-113831.032958443	-110950.28912756343	-2880.7438308795618	-110950.28912756343	897.8177389548523	0.03958696758357387	0.3646972845585823	0.05992751786498632	0.021162512449143824	0.042101842954277754	3.9350631973719257E-4	1.202089556158656	2.9128424294793754E-4	1.9371676428668572E-7	1.2392213484746328	-2256.978175351973	435.8816802996729	93.4973257975579	237.5285217557989	681.1395637816491	391.22615402113655	10	72	6	195	41	0.48465539621543047	1.3110843733920228
174120000	-113829.59789680323	-110945.0424816507	-2884.555415152523	-110945.0424816507	821.3063749016503	0.04605211372901903	0.35835406646882745	0.05992751786498632	0.017484466204418396	0.04570401631948734	4.037529032329529E-4	1.1536014222648865	3.0597559996596937E-4	2.558102644772858E-7	1.3295305057460847	-2245.7526585090095	142.1217063175302	84.50144769409067	300.78218269667104	664.4539564110444	236.85603765167846	27	54	11	195	37	0.48465539621543047	1.2493558670652205
174130000	-113821.83365738501	-110937.02233099547	-2884.8113263895348	-110937.02233099547	753.5800674940984	0.04524012803545291	0.3558576710061646	0.054887362415150805	0.017661355113061463	0.04320821682276096	3.8694051470956285E-4	1.223330222082555	2.9572345031366696E-4	2.591646764435343E-7	1.431939423190219	-2261.5609429018587	94.48584288746565	163.38010834696945	302.5220148394152	761.1736032121811	481.71006111926647	77	17	3	164	63	0.48465539621543047	1.2944406394658488
174140000	-113799.87389091155	-110909.67476295629	-2890.1991279552676	-110909.67476295629	646.5186189940254	0.04524012803545291	0.3558576710061646	0.054887362415150805	0.01972948083859167	0.041535630053685754	3.9184659510455147E-4	1.1993397248116546	3.1041264270848136E-4	2.175527148984993E-7	1.2894713880833093	-2255.8351452897673	143.10826185536885	364.49600909358315	528.1158451988739	760.435218808948	220.25130598454	88	10	21	170	35	0.48206619915845716	1.2352628680907995
174150000	-113829.37045791454	-110931.88223701542	-2897.4882208991157	-110931.88223701542	667.8726778576155	0.04565377681791469	0.3558576710061646	0.06372461297208411	0.01956746439666068	0.04101414846644895	3.878080730764223E-4	1.2027007517161803	3.1535897382069434E-4	2.594960861366932E-7	1.3471709479202578	-2247.9600165155016	121.62321407364222	266.0922325949885	634.8470466219779	804.1921485114298	222.11678644254243	89	10	12	171	42	0.4754665104974157	1.2352628680907995
174160000	-113790.31467750606	-110935.07525638063	-2855.239421125425	-110935.07525638063	609.127924690671	0.04734170550776338	0.36403838914932446	0.061386116142246955	0.01956746439666068	0.046244062073114774	3.885472324265225E-4	1.17376119657279	3.2064514571780804E-4	1.469063897344871E-7	1.1377154128888698	-2252.566124910631	143.3901714438579	115.45619522193901	261.63870004415946	788.5543867044576	323.37315456298126	36	46	8	173	61	0.4871644395735617	1.3510842465406303
174170000	-113789.22945315429	-110959.28302051127	-2829.9464326430175	-110959.28302051127	562.102522363392	0.046996248270018116	0.3711480273900814	0.058287080812588134	0.018472404216413236	0.049362244314513665	3.981254145798094E-4	1.1153024000182623	3.214985172399261E-4	1.39986105135237E-7	1.11633954815066	-2254.575556774541	177.7351889338242	45.51961019601546	153.99272778899208	686.3937690144096	413.2514689050667	30	28	33	175	58	0.4871644395735617	1.3444315597149419
174180000	-113830.86657813462	-110959.0328664076	-2871.8337117270257	-110959.0328664076	576.1597854426602	0.042592859256804096	0.3711480273900814	0.06349164343728907	0.01764936747507626	0.04590817420094998	4.0642140696305735E-4	1.1734056837689057	3.3135119843347713E-4	2.093763733231771E-7	1.2407565191940513	-2249.999843433099	201.09822708102217	121.60217165621377	158.85438943718495	650.9269339328595	303.5805156490286	6	76	9	199	34	0.4871644395735617	1.2990878196886173
174190000	-113759.08244429338	-110913.8723753495	-2845.210068943879	-110913.8723753495	522.872276503733	0.042592859256804096	0.37750553435860706	0.0573585414962711	0.01758865124824699	0.04590817420094998	4.053560705652975E-4	1.1848316453993484	3.36538280851762E-4	1.7720412881265362E-7	1.1925180499678845	-2250.811014111027	245.7363500034642	34.276991034579616	116.08292528321059	792.4599633700935	265.1518506093036	15	12	64	194	39	0.4885711900533579	1.366046251757933
174200000	-113752.7356064649	-110918.65087525704	-2834.084731207867	-110918.65087525704	456.31495924340635	0.04428691233091787	0.35424999794617695	0.0573585414962711	0.017443728818142035	0.04056023556520638	4.0769653762705093E-4	1.136019250923997	3.444555546940894E-4	1.9027190148197258E-7	1.245766925844763	-2254.302911828296	148.5972140070981	107.08734462988879	154.04578834191386	646.8780914842882	223.78772658972372	26	64	2	193	39	0.49527235841675804	1.366046251757933
174210000	-113782.48241679356	-110930.82049775663	-2851.6619190369283	-110930.82049775663	482.12616943255944	0.0439671349367723	0.3750097261052577	0.054450481713415266	0.018825165214838388	0.04483145926616522	4.0717735419553054E-4	1.163183064746904	3.4712635980585157E-4	2.4321214571334205E-7	1.3171532606646168	-2243.6759807880803	216.32831974716447	108.14286297838979	523.358580210969	671.0854337330992	199.91359875370298	10	82	43	150	39	0.48476433421334786	1.352859986040627
174220000	-113777.72317565787	-110933.4317059282	-2844.2914697296715	-110933.4317059282	511.0316364822995	0.0439671349367723	0.35315096390682865	0.059729850883077876	0.018825165214838388	0.04195370678528728	4.018278282255651E-4	1.192123163464361	3.3564861398927405E-4	2.6131859745030337E-7	1.4515496317702843	-2257.0033932342235	114.53972853344737	98.68408056891123	865.1244451027304	706.316809136756	156.1149471149744	24	67	21	188	24	0.49290572573892044	1.3455831528830744
174230000	-113821.16306120637	-110930.2962341033	-2890.8668271030806	-110930.2962341033	526.8497665118108	0.044727983199856644	0.35315096390682865	0.05864616658929879	0.018825165214838388	0.04195370678528728	3.910058473136347E-4	1.1401125590379932	3.2727131490765395E-4	2.6482361301635725E-7	1.3606478669696596	-2244.1956456061507	105.79707747712312	227.81154673698586	481.1513504638702	669.6639651696127	314.0702196095082	92	13	8	173	38	0.48224461788316014	1.2169411356434052
174240000	-113824.22765227052	-110919.07071975175	-2905.15693251878	-110919.07071975175	484.65534590560065	0.044727983199856644	0.35409760980953525	0.05864616658929879	0.015096089796368652	0.0439594937022551	3.9022245547896685E-4	1.1712117333601317	3.3010925539689946E-4	1.985409592140995E-7	1.1982577064192248	-2254.5321167280295	127.50014820676478	66.48186229265643	354.64067449584996	637.623427894606	257.2896598093402	49	21	29	195	30	0.48224461788316014	1.287091546171692
174250000	-113808.65233893735	-110932.79018739129	-2875.8621515460527	-110932.79018739129	465.5845769653605	0.044727983199856644	0.37500602261685534	0.06215579607178464	0.019843893039971073	0.04535087316317101	3.983651544296077E-4	1.1504414646680676	3.308163202663992E-4	2.0909731479636723E-7	1.2693573846616517	-2253.6243531613177	133.2353495499938	88.19901613797829	227.34783686274153	655.4387852553011	365.0047796323953	11	57	29	189	38	0.4981636647349001	1.4491759676191565
174260000	-113767.90303948874	-110911.97861359603	-2855.9244258927124	-110911.97861359603	464.8782622923155	0.046790379370545365	0.34640415987312234	0.05595006839776819	0.01677018617826896	0.04732708791452809	3.87383195444713E-4	1.11176090200546	3.310722396313111E-4	1.5974382302892284E-7	1.1755635091463479	-2257.8906620175812	94.52271855242368	87.99096350985263	402.4753216238616	793.9322470405893	359.03042457860994	29	39	68	145	43	0.48613025283944955	1.354151529870776
174270000	-113873.10140105593	-110931.75277536585	-2941.348625690076	-110931.75277536585	461.75190745836244	0.04345142721946397	0.3667662551256382	0.05595006839776819	0.01677018617826896	0.041431155568670254	3.8353442968937354E-4	1.1660980112132346	3.381750772648819E-4	3.052253381096376E-7	1.422367009345382	-2268.763115507599	259.04298113971777	105.0224506505005	461.0679558591968	668.4716860622619	409.5129091269185	1	71	61	151	40	0.48613025283944955	1.3117068913126917
174280000	-113816.47158564912	-110934.45086913039	-2882.0207165187385	-110934.45086913039	497.3742048451868	0.04091613843965984	0.3761623451581114	0.05967356173947696	0.02191843354911791	0.045734523499522305	3.9218725359449784E-4	1.1581845312423367	3.2349624777115374E-4	1.7756316318828367E-7	1.2152672105655964	-2275.3291197615613	231.99489414031817	84.85270363480114	395.9815292326925	815.0952252037572	352.78053400418514	11	57	73	131	52	0.48613025283944955	1.264094847098498
174290000	-113832.75529480302	-110929.29130760486	-2903.4639871981635	-110929.29130760486	473.4960956715034	0.0446034140730403	0.37092247871180545	0.05806306156545254	0.018947746755569053	0.046009530390932654	3.756089566951945E-4	1.1459377701367455	3.126385754843561E-4	2.216422227562661E-7	1.3257614030725193	-2259.1171013685534	130.43338443193508	80.03705298350336	442.5846074443103	657.9046799451471	304.7808056640946	5	65	34	187	33	0.48538608439975334	1.2060806083683604
174300000	-113808.56782165368	-110920.64521388072	-2887.9226077729522	-110920.64521388072	491.6181639632955	0.04473810478118691	0.3611861368685409	0.05535314836692929	0.018859841819202694	0.046009530390932654	3.8511748723762035E-4	1.1961937055786394	3.192210445058968E-4	3.056684831557432E-7	1.5338051307369094	-2268.5518347700217	268.94082101650247	83.95633427964421	454.42611512276704	613.0054773055987	241.90508588171542	7	63	21	208	25	0.4718542930814481	1.2599894984203983
174310000	-113782.06473170174	-110923.42014358555	-2858.6445881161876	-110923.42014358555	510.46563760737973	0.04177940383877569	0.3517143590439521	0.06215476230839233	0.01777820685443675	0.043500761630394034	3.915033147541588E-4	1.1288307848486088	3.15170748748782E-4	1.757239216061849E-7	1.2446153341830137	-2272.174530715907	291.4283119865328	95.07759727226968	424.6462431199169	676.5293201282617	222.89860703112512	13	54	70	161	26	0.4718542930814481	1.2599894984203983
174320000	-113778.37141787977	-110916.91018343723	-2861.461234442536	-110916.91018343723	493.1500649031342	0.04177940383877569	0.37856075295348934	0.05843760418120572	0.01777820685443675	0.0471787716517237	3.948605664886142E-4	1.1319419268519912	3.286118269940875E-4	2.0434504042715073E-7	1.249798910834573	-2245.4179968101084	162.48605090427495	72.75652932614632	556.6048410866497	911.563726643308	250.37136016851028	13	67	70	141	33	0.4718542930814481	1.2599894984203983
174330000	-113815.22944265946	-110935.93442828128	-2879.295014378177	-110935.93442828128	559.7745114353678	0.04083127583410515	0.3647118456900081	0.05843760418120572	0.01777820685443675	0.04165088270211623	4.0252788459941874E-4	1.106354879434412	3.308233876297463E-4	3.018023984363735E-7	1.443244249396571	-2255.1952939590537	196.28394693357356	74.17725105564637	518.2017092810606	830.5763414824189	203.7166810164051	12	69	83	133	27	0.486751682971773	1.291237402897399
174340000	-113832.98158891639	-110951.01935935229	-2881.9622295641007	-110951.01935935229	503.2152669089833	0.04447616454049275	0.3647118456900081	0.05843760418120572	0.016845075658871056	0.04286499377581766	3.769565195599552E-4	1.153158762284002	3.063643066729991E-4	1.935929995207386E-7	1.2487603617451655	-2253.890026620939	332.5184685125088	92.02176677311056	414.0319594085	866.8048263528704	225.08655075756695	8	70	65	146	35	0.491005863356857	1.291237402897399
174350000	-113852.53168161548	-110954.6679843038	-2897.863697311679	-110954.6679843038	508.0284761717342	0.04447616454049275	0.36245998396331125	0.06112728006964156	0.017868732461416917	0.04286499377581766	3.884600152015251E-4	1.147196666793087	3.3701792685337015E-4	2.4522347155738327E-7	1.3192913460962101	-2250.6337600135594	331.3355224855347	107.8011021397129	665.3782162905296	677.6287560598848	265.8125834246505	10	71	85	129	29	0.4808229958894062	1.2647900984181721
174360000	-113846.91010681554	-110957.89253267282	-2889.017574142723	-110957.89253267282	489.9181433310743	0.04185131819244248	0.36245998396331125	0.0595126270199976	0.01703795392990685	0.04185634944387325	3.919687539452095E-4	1.1409879577525932	3.363451893323068E-4	1.8213475850306695E-7	1.1794075040464511	-2256.3569926258574	257.95938274507597	102.99309510913892	413.08292335351103	775.8774915948721	357.44438307658606	17	62	15	194	36	0.4859694324542098	1.2644264926692819
174370000	-113839.32135280117	-110949.9888026711	-2889.33255013007	-110949.9888026711	461.48295602093464	0.043494788411408754	0.3569229011557661	0.05685839346144614	0.018717253310192868	0.04083634742836478	3.8356544478738915E-4	1.1205649334067487	3.3259643025972314E-4	6.460407666114947E-7	2.15528191295152	-2261.510345794437	218.0494469428293	87.13664010124432	201.3172906844098	754.2404015661169	215.37714278471623	7	52	32	199	34	0.4847871410250725	1.2644264926692819
174380000	-113852.39067575312	-110949.35080095063	-2903.039874802491	-110949.35080095063	476.0699056617397	0.040772018370649483	0.3569229011557661	0.055688467716507935	0.01626916540779432	0.04315874626403489	3.7707089671156114E-4	1.137422877668121	3.369277291328593E-4	1.869926470201172E-7	1.2108723829993016	-2258.381132540756	276.63091396376575	90.9488536851456	226.1928837306534	791.4516486871099	212.66298335103758	19	51	21	204	29	0.48700118777580814	1.3149480578538715
174390000	-113842.80897887523	-110958.82978733149	-2883.979191543739	-110958.82978733149	486.2828891976631	0.04963952721406782	0.3566985851172333	0.06251717347439699	0.016411007417706486	0.04344176923159358	3.734147277919268E-4	1.1076896988625737	3.260574974135786E-4	1.5114504645962745E-7	1.169221622934132	-2285.224328564316	143.03649952944787	121.44308717425908	247.9882029176711	746.9653578135412	164.72137168181192	4	67	18	204	31	0.47316778955760835	1.1736965084883193
174400000	-113861.59694870411	-110948.68993805801	-2912.9070106460968	-110948.68993805801	506.21663899147705	0.04573531207352062	0.3613124281729531	0.06068379169988931	0.016411007417706486	0.04791330237790212	3.738083660213041E-4	1.1212955553238793	3.2412808617776607E-4	2.6791652969768504E-7	1.4409002056297298	-2282.751051519015	78.34472143124172	163.9108357331865	209.34760109189608	763.3297587632306	168.3902936049327	55	13	22	209	25	0.47316778955760835	1.2965478452881094
174410000	-113879.29468613603	-110953.23452973127	-2926.060156404757	-110953.23452973127	515.3103170294892	0.04543472753490393	0.3613124281729531	0.061503088514982	0.016411007417706486	0.04801661997196555	3.723491781586943E-4	1.102376459823472	3.325406398580947E-4	3.669853533825494E-7	1.6160610703761373	-2278.798411127383	112.98448694136194	104.40389439563633	196.16440222455225	836.4397875120109	249.3728386726148	50	17	18	211	28	0.47316778955760835	1.2794034026565304
174420000	-113837.44063525526	-110958.42061202694	-2879.0200232283296	-110958.42061202694	536.5687692483662	0.044454077173716806	0.3613124281729531	0.061503088514982	0.018862572967918132	0.04527802251230985	3.691842444029261E-4	1.0727734984641306	3.022092472530715E-4	1.9417199227490396E-7	1.3077204030934046	-2273.8832282275803	223.94823735099135	72.46684890482081	345.0238294888438	834.6408427239315	314.42617909571516	12	57	21	202	32	0.4763860700654171	1.3019109203350117
174430000	-113843.3952604588	-110946.36946162213	-2897.0257988366598	-110946.36946162213	529.6826277444417	0.044454077173716806	0.37375062719674707	0.06300037472043152	0.018862572967918132	0.04527802251230985	3.7094021770397155E-4	1.0413760406878647	3.176332536500547E-4	2.009071702897858E-7	1.2892244998371296	-2271.3664816982164	125.72846380821252	96.29063947760118	305.64883854421066	821.823990185463	199.17997559092686	25	46	17	213	23	0.48250295399324095	1.263980099751331
174440000	-113807.85182113988	-110922.49772447234	-2885.354096667534	-110922.49772447234	593.1674341406942	0.04520908154264346	0.36962464779955967	0.058800805538589226	0.01877548550489375	0.04466507546828408	3.643837004014521E-4	1.0663270350071816	3.079733669195993E-4	2.1100334034839028E-7	1.3919774454795435	-2287.9432805376828	116.94395232336338	77.98614996292382	257.3487341234641	795.9184532663302	229.14129819130142	9	53	26	204	32	0.48250295399324095	1.3290967946959638
174450000	-113832.76069816541	-110941.05947263002	-2891.7012255353943	-110941.05947263002	590.9764058228437	0.0407793589674147	0.3554981942797028	0.051667129944296744	0.01877548550489375	0.04466507546828408	3.53217546272167E-4	1.0724513212533289	3.072869514711944E-4	2.1486504158102286E-7	1.3906005822290897	-2271.8102026705096	241.26293702050415	64.5545241407773	264.5841568681476	906.607458138297	200.60151514212518	10	53	26	202	33	0.48071129594167966	1.294268350875299
174460000	-113820.84867053587	-110929.97678331012	-2890.8718872257496	-110929.97678331012	621.1107688410453	0.0445587750131876	0.3554981942797028	0.05333401578779118	0.01877548550489375	0.04466507546828408	3.5450972939453227E-4	1.0192403635205065	3.0760429560942106E-4	1.456326103123432E-7	1.203176763570757	-2282.017360242082	172.57310712923785	87.45370005257128	355.434648211786	883.3676405767369	235.18082270430676	12	56	22	203	31	0.48071129594167966	1.2994752117219517
174470000	-113831.53310826677	-110944.20210351783	-2887.331004748929	-110944.20210351783	564.7793742838405	0.04604536997028863	0.3585962309429754	0.058483851644722556	0.017375632738388897	0.04422607360363912	3.612154899791937E-4	1.0474882355830186	3.1250333755198094E-4	2.521795390172943E-7	1.5398409234595498	-2287.3284089429576	234.56930055702023	91.80921291017412	322.8669033836778	790.4691098643725	281.36825745755215	13	55	22	198	36	0.48071129594167966	1.287849877773801
174480000	-113816.15094143848	-110916.4001889115	-2899.7507525269825	-110916.4001889115	544.9995576991996	0.04328267123667027	0.3585962309429754	0.058483851644722556	0.017375632738388897	0.04598962980302781	3.443667959346837E-4	1.0974774667653147	3.020215575761345E-4	1.1922102942689948E-7	1.1362905299110304	-2295.9038021849506	137.19263139339859	116.5484313638757	246.20610740810264	940.6522687986162	234.97124914353523	30	42	28	197	27	0.48071129594167966	1.2553758887143198
174490000	-113830.81239302173	-110938.0524692671	-2892.7599237546247	-110938.0524692671	543.4187584055546	0.04258308613250291	0.3585962309429754	0.057712536381987284	0.018003518330617852	0.0454838874822613	3.6279145160275736E-4	1.0654959984780739	3.0918144255919497E-4	1.5764448381895572E-7	1.2121526976348518	-2276.6978027554596	101.77298709360822	151.06370935108956	262.0847560519077	796.8650893507296	431.4552276627568	67	5	25	192	35	0.4837714222053759	1.2553758887143198
174500000	-113813.45712167656	-110910.56422101406	-2902.8929006625003	-110910.56422101406	545.3326079315469	0.041055124177180526	0.3648858438523656	0.062020381701616493	0.017133273796430183	0.0454838874822613	3.617456679684059E-4	1.1277738091395624	3.0627236119475787E-4	1.7145984398807184E-7	1.2408414873927822	-2271.557233251851	109.46732045623645	273.74049357945796	674.7317016119761	600.3360752530266	356.7962770770234	62	29	24	182	27	0.4837714222053759	1.2874609114969915
174510000	-113786.37376906483	-110920.76714905784	-2865.60662000699	-110920.76714905784	624.2288602240525	0.03974756249943519	0.3627975579862214	0.06202758900079036	0.016798495004970493	0.046310581150124486	3.694325043866994E-4	1.1291165496607587	3.0151322622420663E-4	1.5844541927513433E-7	1.2481945480667678	-2284.9722477368446	103.45160707873217	138.87466366754643	530.0662543003632	714.6035476294157	286.9418550576738	63	10	29	182	40	0.4837714222053759	1.3211067787429134
174520000	-113846.61339075942	-110934.39685907227	-2912.216531687148	-110934.39685907227	677.5685531925332	0.042505127741824106	0.3627975579862214	0.06322551170512532	0.019505080143296646	0.040446390294483395	3.4936862101996643E-4	1.1569075010895247	2.98522487976602E-4	1.5951529546739238E-7	1.2197797469591358	-2276.536689902823	115.7715593655563	429.50533847287824	526.5043025072572	843.027882883858	252.11526238370928	72	6	62	159	25	0.4837714222053759	1.191836219365757
174530000	-113811.82196391428	-110910.42706359025	-2901.3949003240205	-110910.42706359025	652.661099729216	0.043526903371118635	0.3627975579862214	0.06304005056666691	0.019505080143296646	0.04688163701089728	3.6286114441008954E-4	1.1462652018314798	2.9536809843656316E-4	1.6636575764251254E-7	1.2363049969245101	-2284.851201734025	96.6245769073739	429.3119476646159	765.0399009267511	721.587018333987	250.07827942662945	74	13	139	71	27	0.4906685708611189	1.3248199046836568
174540000	-113816.32572107464	-110930.76779674616	-2885.557924328471	-110930.76779674616	713.2911647153264	0.04055975945690835	0.3618124738866697	0.061588731197372126	0.019505080143296646	0.044054699692587594	3.613762831680195E-4	1.2210669881657878	2.770508034505751E-4	1.778016284506186E-7	1.3214723752267437	-2301.741857497837	100.67968190964996	595.6248863624522	670.331945242146	869.8516441877093	418.2687414559497	73	14	89	108	40	0.4906685708611189	1.2469073597074727
174550000	-113783.38187004304	-110906.73424832542	-2876.6476217176246	-110906.73424832542	546.2521723610785	0.04871481787249257	0.37008974765941993	0.06174126139928223	0.01950032749784708	0.044054699692587594	3.832961720542348E-4	1.19035297571131	3.067773887543852E-4	2.0213047385120873E-7	1.353005203890159	-2292.3407090046726	97.92516544365728	257.3681842793399	853.1285152280349	843.286691581628	275.96763948198367	70	14	49	153	38	0.47425120232967893	1.2302870857861594
174560000	-113765.54404041142	-110901.61053974682	-2863.933500664602	-110901.61053974682	614.2540942903961	0.04199547234432806	0.359004487006914	0.06174126139928223	0.019343126649230408	0.043733481769154745	3.76798280260485E-4	1.1774581770161165	2.988718669552483E-4	1.622251964612385E-7	1.2486076903831778	-2286.466259467853	118.49576435384466	92.20102820130307	298.77236618904766	760.3224919905987	251.87834600110543	61	14	21	211	17	0.46911428872051186	1.1583744116274417
174570000	-113838.41114891604	-110930.9559599932	-2907.455188922841	-110930.9559599932	593.357636282838	0.043253699327915514	0.359004487006914	0.06174126139928223	0.019343126649230408	0.042154719323907165	3.710959334683895E-4	1.1724989549636549	2.8617847196978703E-4	2.0862776033643101E-7	1.3176499581460333	-2287.0084786014827	101.99640848511915	274.0937498368034	330.75759072225185	829.6612058076919	383.61071846968144	81	10	3	182	48	0.4715385326780756	1.1552131417155644
174580000	-113825.02540972216	-110920.04670994196	-2904.9786997802044	-110920.04670994196	581.1688137524121	0.047819837465869236	0.359004487006914	0.05473051595995569	0.019343126649230408	0.042154719323907165	3.7125021935773396E-4	1.2215662005954038	2.919361212860476E-4	2.0991496840422707E-7	1.3345755817986307	-2285.6930794356654	116.83676160766007	182.165442228114	919.7273137674405	877.4113928897212	286.9786273310143	58	35	4	178	49	0.47793963635739695	1.1552131417155644
174590000	-113814.30453511536	-110935.5533635644	-2878.7511715509613	-110935.5533635644	662.6307419256025	0.04112419793416877	0.359004487006914	0.06134053097459107	0.01725428753808472	0.04511488719389663	3.9090205886604127E-4	1.130114600443552	3.075438808221016E-4	1.2597492490863999E-7	1.067531489504259	-2282.9018376339004	106.63589828174831	88.5785136961425	384.48814051385364	830.3640834989367	446.6239078593634	11	60	22	170	61	0.47793963635739695	1.2108720270538464
174600000	-113797.97988591468	-110924.65503065298	-2873.3248552616938	-110924.65503065298	695.5949201602504	0.039899735650396596	0.359004487006914	0.06134053097459107	0.019156980067589396	0.0437791313927333	3.819519837821923E-4	1.1527385117229294	2.9631750221682383E-4	1.745490999708837E-7	1.2239494783612954	-2268.701214271108	205.13949830603298	90.08424340587041	376.28243156059136	738.4631958570676	419.76601375186107	15	59	27	185	38	0.47793963635739695	1.2032193958705855
174610000	-113822.54723188405	-110928.23517410863	-2894.3120577754185	-110928.23517410863	730.6159418495744	0.04397595505325583	0.36881684606647164	0.05916640518838306	0.017157952241857132	0.0437791313927333	3.789993110004653E-4	1.1047862974507572	3.095891933983847E-4	1.9474873867978028E-7	1.2242636591373175	-2256.41193845701	331.2003864806082	79.79090320596056	244.10333498007844	783.1462748741005	402.9854916866384	8	55	34	169	58	0.4756987564069877	1.2383354764911174
174620000	-113845.51718728377	-110954.22910779384	-2891.2880794899265	-110954.22910779384	728.2778896972713	0.04397595505325583	0.36881684606647164	0.061546441324778364	0.017157952241857132	0.044441204713389665	3.7709451182919287E-4	1.203191061129452	2.9745617443535665E-4	3.451415730372382E-7	1.5889697657158957	-2245.6357864953115	333.28360665965465	60.244403581747434	181.15060989885416	707.7777691891379	557.565848491824	12	61	21	164	66	0.4756987564069877	1.2383354764911174
174630000	-113809.50677349645	-110917.90708394909	-2891.599689547368	-110917.90708394909	750.6873360200084	0.04417234565640927	0.34760945618697126	0.05733864905976443	0.018644969072906116	0.04020073860947821	3.860070527533254E-4	1.137726795797589	3.001737748157555E-4	2.0937833884400133E-7	1.2584012099621378	-2247.850609240114	308.506950047823	54.553567157830294	162.7432773255561	612.0919514425137	404.4060082224519	11	41	40	184	48	0.4760827193794853	1.2938135089130791
174640000	-113805.50207894987	-110923.51972543157	-2881.982353518296	-110923.51972543157	692.7501045118453	0.04417234565640927	0.34760945618697126	0.056790142351446825	0.01767659979271256	0.043748952857200894	3.705907196314092E-4	1.0976226982811306	2.8689931393245384E-4	2.13767929337425E-7	1.3177675656305268	-2253.688126997498	291.1454641348883	85.04827643544112	116.83832631927534	723.7690534009163	497.48656588625147	13	58	9	185	59	0.4764651575868942	1.2938135089130791
174650000	-113826.29316477143	-110939.70359526755	-2886.5895695038735	-110939.70359526755	721.8045501853355	0.04461384027747518	0.34760945618697126	0.056790142351446825	0.0192117754792543	0.043748952857200894	3.6747485746581316E-4	1.1167977983353512	2.9571020918000093E-4	1.9574963546351717E-7	1.283526935505351	-2257.4420155322446	293.72734827552244	86.86015908141488	326.85523827196783	681.4989384454166	385.5437136838802	12	58	39	180	35	0.4764651575868942	1.2938023983347013
174660000	-113883.46700306279	-110949.30878544637	-2934.1582176164243	-110949.30878544637	712.643010901393	0.04069635304851388	0.3555054108755939	0.06023889028007053	0.019460189297434344	0.043748952857200894	3.676371934778661E-4	1.1198444059531505	2.912462745762072E-4	1.8097545445608555E-7	1.1753684321775362	-2256.4372685417534	104.2970318715926	67.29670348166249	273.2996198692817	641.650183622124	392.36117353541624	25	43	25	186	45	0.4764651575868942	1.2126857368056823
174670000	-113794.50090976171	-110929.37449247154	-2865.126417290173	-110929.37449247154	748.9442930657173	0.04764273664216915	0.3555054108755939	0.05680114671081512	0.019460189297434344	0.042254966973236184	3.6899782029447214E-4	1.1548939107418996	2.78049222075631E-4	1.6640370700087184E-7	1.2567062060660956	-2270.3550735270132	212.59290754623424	68.87748284537403	235.1254246843918	720.2520810140691	368.75437329887404	16	42	25	216	25	0.49286938045380524	1.3624753015129103
174680000	-113832.99971762196	-110952.49452448291	-2880.5051931390485	-110952.49452448291	680.8182864033664	0.046878223497113104	0.3704801700747735	0.057546356637956646	0.019460189297434344	0.042254966973236184	3.755314662422175E-4	1.1525789099459258	2.8485888572739304E-4	1.7927986657118366E-7	1.2479371913459878	-2262.9792180058294	312.16802741054744	81.73715329372861	198.98980748175458	629.0652155352636	421.4269452222889	8	44	34	209	29	0.4870266975055782	1.3683790604688988
174690000	-113794.43939167303	-110919.71399929658	-2874.725392376455	-110919.71399929658	699.4408451874021	0.042370547537907866	0.3643747485073634	0.05772628732390108	0.017858791312277737	0.04518454621612461	3.816831788779543E-4	1.1135252462362524	2.9161589871134813E-4	1.8865702365813787E-7	1.2511257965314548	-2260.6161881679077	225.91199471147598	64.05183018069263	214.9096100266371	651.5712832781289	476.54460850685035	16	60	11	205	32	0.47696633529153765	1.2505903646149596
174700000	-113843.73656245193	-110933.83585595038	-2909.9007065015444	-110933.83585595038	756.4855532442125	0.043084333640501786	0.37573700267219295	0.061702163138163436	0.01854623816604375	0.04518454621612461	3.8398282104240116E-4	1.1834039502895586	2.947978039502479E-4	3.460114582442998E-7	1.5246466856888266	-2253.020440167905	339.12562784617086	91.42719342353503	166.67548065561868	732.3520025087079	451.10127909878014	11	31	50	205	27	0.48808499521288307	1.3008817046241483
174710000	-113820.07824514445	-110939.1303873366	-2880.947857807855	-110939.1303873366	683.4545764171975	0.043084333640501786	0.3492388121067587	0.05871580376266053	0.018571605320932213	0.040812583202078596	3.8337158515757677E-4	1.1820790226833202	2.964121298709525E-4	2.1671944356307462E-7	1.351687094257208	-2264.677072370934	332.17709499519117	60.71554997947129	146.18542280101514	721.3970004087657	450.23779254188514	13	26	49	199	37	0.48808499521288307	1.3597068642797354
174720000	-113852.30175732274	-110936.723573344	-2915.5781839787373	-110936.723573344	650.0035795670958	0.043084333640501786	0.3612747299371116	0.05896960219629572	0.017719949996503444	0.046689030433125736	3.8506448348940537E-4	1.179693925816026	3.048012208339947E-4	2.502301062645817E-7	1.3507706250215719	-2256.694148055149	223.12007586070573	113.68280384591084	355.2549679016812	556.5459337545409	668.3614734942815	10	68	7	220	19	0.48808499521288307	1.3239421839191432
174730000	-113814.82127393699	-110920.26650740883	-2894.5547665281597	-110920.26650740883	679.447223130942	0.04483451649387768	0.368496103466221	0.06016399337941442	0.019172625357211204	0.04318170194683831	3.7024393092738994E-4	1.1795583425848042	2.902522786530205E-4	1.431918120261856E-7	1.120836126817865	-2269.1023664117065	129.2652462099138	63.578633268851355	138.7016225778154	610.6819898221615	437.7075565509386	49	20	12	230	13	0.48808499521288307	1.288383393889764
174740000	-113837.89083099073	-110940.8382530003	-2897.05257799043	-110940.8382530003	661.6586553361117	0.04483451649387768	0.368496103466221	0.06120982930964939	0.016387867648003276	0.04318170194683831	3.753039449790076E-4	1.1590181485667252	2.961926852880948E-4	1.781205894603019E-7	1.2058627324571203	-2258.8653130147536	143.647948383757	63.59369638219297	210.7730013547547	673.6841648310572	387.3154445627536	46	27	19	198	34	0.47688447703966635	1.288383393889764
174750000	-113800.22002202517	-110918.66409214905	-2881.5559298761164	-110918.66409214905	713.0668819813458	0.04486141672033266	0.3641749694325773	0.054410909204226615	0.01881553045818825	0.04327043002389846	3.7887576829264747E-4	1.1490301190380907	2.8814795259508104E-4	2.386765096787699E-7	1.3882992677532586	-2253.797915720135	251.71454736826107	100.77621304969033	278.63543314541573	634.305964529251	482.3402397951966	15	59	19	200	31	0.4966422184459751	1.3694510148258274
174760000	-113839.46246483798	-110973.22531215547	-2866.237152682513	-110973.22531215547	714.7353695956139	0.044597881909505636	0.3641554406421739	0.06134788752430805	0.018652708621778362	0.042600735778927805	3.634753432116033E-4	1.1073179963659177	2.7324645533547136E-4	1.6787635186034049E-7	1.2446391307275377	-2264.3491341474746	143.66345197460748	92.70832177947936	340.6510178507924	714.462153165134	382.8864918639102	14	63	11	207	29	0.4966422184459751	1.3041419545600397
174770000	-113814.87809785827	-110948.98613549737	-2865.8919623608986	-110948.98613549737	802.2418502274543	0.044597881909505636	0.36550016025310667	0.05903890752876226	0.018964242614126794	0.042600735778927805	3.693420091765944E-4	1.108492087597499	2.812404133510257E-4	2.2388585198227027E-7	1.3937048489427226	-2257.996977840307	264.79360617065703	77.0616654176358	365.9352294530495	761.8269277246676	390.7539793518398	20	53	17	196	38	0.4966422184459751	1.3041419545600397
174780000	-113806.3778477252	-110951.7187378147	-2854.6591099104917	-110951.7187378147	740.1905237630299	0.044597881909505636	0.36550016025310667	0.05903890752876226	0.018964242614126794	0.03869409462313965	3.78192387719312E-4	1.1439389966152902	2.8210830022307664E-4	1.8501209639425484E-7	1.2908658291915818	-2266.8337557910854	153.47101482938638	82.55178047382212	338.64622472961975	585.0478793266955	851.6837989061746	7	64	8	233	12	0.48751409663555134	1.3425212353803728
174790000	-113804.59168105437	-110953.13081919248	-2851.460861861897	-110953.13081919248	763.4226834453134	0.04392547255691854	0.36550016025310667	0.061191896959498476	0.014997092663789036	0.04361376525728319	3.755387353411107E-4	1.1037852685536411	2.815110955256156E-4	1.3700439026008802E-7	1.148727400662858	-2272.94072356484	128.943009843457	72.70566346135783	227.7122771102479	708.5792648325878	328.16401317597916	10	63	6	228	17	0.4818744404068255	1.3425212353803728
174800000	-113854.79475986565	-110968.4751707563	-2886.3195891093455	-110968.4751707563	753.137584775437	0.04190345660498608	0.35656540833461814	0.061191896959498476	0.019610589057567955	0.04777637169516914	3.531953288755756E-4	1.0739935898662778	2.7762128012627345E-4	1.4949068673424678E-7	1.1845953942401912	-2264.3242879274326	326.8559138437895	87.02144542507295	201.60073263847627	684.0903239028436	376.60161186791936	13	62	3	196	50	0.4802956106703841	1.3079345149911288
174810000	-113822.2394240497	-110956.53304068423	-2865.706383365474	-110956.53304068423	819.1379992621005	0.04433499319378696	0.36764996367999697	0.05881129508947134	0.016390623028159045	0.042844702623890625	3.731099542713813E-4	1.0829611721328782	2.927284692526265E-4	1.3382258077393488E-7	1.0824627845520534	-2257.322976969783	163.92540469117685	69.9137411773698	189.07529697798722	663.3027819612397	404.9742995894789	24	43	19	205	33	0.4802956106703841	1.2806960008485906
174820000	-113840.67716721423	-110944.0783143492	-2896.5988528650396	-110944.0783143492	846.412067515213	0.044647355213811885	0.3499092912254137	0.050935064378103294	0.015422981433190352	0.041431770917829104	3.6990037424525706E-4	1.0679383032847984	2.888624000665185E-4	1.383409358255341E-7	1.1150281087114908	-2281.9333486084697	119.49568694110496	120.35628648898621	317.6313401813074	674.5274557078201	418.88298545462595	5	69	11	176	63	0.48247718691149977	1.2044792136121794
174830000	-113862.04207143807	-110942.10448018675	-2919.937591251323	-110942.10448018675	806.0033981031588	0.044647355213811885	0.3500555380123984	0.05821559715196893	0.01910282540092217	0.04414477463412848	3.744022706812921E-4	1.1160004096523162	2.874166582674562E-4	2.073852330965104E-7	1.2727288353920654	-2280.388249144174	134.15603315335403	99.50081773116717	311.9428923125511	729.3487367816115	310.4968400034851	1	75	17	204	27	0.49036638687162987	1.3298208273515808
174840000	-113839.31910749953	-110954.93326868836	-2884.385838811175	-110954.93326868836	751.9191861235565	0.04401031351610384	0.3500555380123984	0.05821559715196893	0.01585615762165969	0.04414477463412848	3.783848366679587E-4	1.164552558320463	2.786032214729272E-4	2.1237082484609127E-7	1.3601113029884824	-2284.2155128511117	108.10193330256594	86.18920872054773	195.13800756818938	689.60199780021	269.4510827383218	13	55	16	199	41	0.49036638687162987	1.3298208273515808
174850000	-113861.2997527468	-110953.88763770285	-2907.412115043948	-110953.88763770285	721.0267473203401	0.04401031351610384	0.3640436690812602	0.05953104352326481	0.015728637457840203	0.04414477463412848	3.6249360026460584E-4	1.0753045081131305	2.779323630982865E-4	1.9972397040267398E-7	1.3118018618717	-2282.254186783749	120.25992223713973	93.17231354074612	156.25743513283956	713.414180476905	510.2337154410589	16	53	15	192	48	0.489526249996149	1.3289933538583145
174860000	-113883.48350379503	-110984.80477727416	-2898.6787265208754	-110984.80477727416	749.2176526881186	0.04084099036076511	0.35083685749182353	0.060695723655233604	0.01776290138043792	0.04414477463412848	3.6056381191092743E-4	1.1241461353695321	2.710532447082873E-4	2.417850993657827E-7	1.4409414373873055	-2278.759424136442	146.2201343964881	114.18898601847803	215.61903146313253	809.2539750461996	556.7504477696823	18	59	12	172	63	0.48956884513038107	1.3897506472858923
174870000	-113890.73305901208	-110982.68037129767	-2908.0526877144116	-110982.68037129767	680.7664053749305	0.04571496134486175	0.3504802753653285	0.056367064592572784	0.01776290138043792	0.04115024474246806	3.651770856471576E-4	1.17081244449097	2.7582526951873876E-4	2.392463122631647E-7	1.3789043261506178	-2265.236121656402	253.7160498796926	94.83573876230489	209.90544198055437	733.2756783559159	386.4533625247995	9	71	12	202	30	0.48956884513038107	1.3304877221509732
174880000	-113860.48241562568	-110970.790427765	-2889.6919878606786	-110970.790427765	665.854377112602	0.04047083869731526	0.3504802753653285	0.056367064592572784	0.01905008386101034	0.041178577284418115	3.635647787288227E-4	1.1047082656587779	2.804060560389011E-4	1.9719919310172562E-7	1.339683563892605	-2288.584521524425	139.92936036044935	129.69887677761406	202.54265981146284	777.9318785927111	369.4882830076437	37	37	10	194	46	0.4968082978887006	1.3304877221509732
174890000	-113869.46170810588	-110976.78333511011	-2892.678372995771	-110976.78333511011	712.1507544111473	0.044742884628497966	0.3538588248735191	0.0622119160992899	0.019335332168751634	0.041178577284418115	3.8363565504712457E-4	1.1556388301573406	2.9515435477861567E-4	2.406242258841527E-7	1.374675360301303	-2276.4659147878892	145.70368454671413	86.82700993234582	202.96221443063192	669.3927714039671	345.6243334048137	50	24	12	201	37	0.4968082978887006	1.4522037615494925
174900000	-113852.13823941117	-110968.93100251297	-2883.20723689821	-110968.93100251297	689.0349133928969	0.04109694745290283	0.35567124255087085	0.06051185838629429	0.018412670119654414	0.037897602562087254	3.6913088767719283E-4	1.1141887707029599	2.779894715969518E-4	1.8717805637966698E-7	1.3045027451600133	-2282.7022489506453	108.59280369976229	186.10024518608273	488.860648339576	888.1491141131598	424.22118260209754	59	17	81	112	55	0.4937367703749683	1.2984098665248274
174910000	-113838.10175292866	-110940.88070281512	-2897.2210501135487	-110940.88070281512	733.2561813973615	0.04109694745290283	0.35567124255087085	0.05520324305717909	0.018412670119654414	0.04752641444200663	3.824769199248599E-4	1.1161429720224267	2.8694415677817315E-4	1.5536427949305393E-7	1.1629334155501851	-2294.2523086530023	358.1638063677841	138.47357301832	589.934066864584	837.0210726874814	306.3746132987299	1	83	66	149	25	0.48306958638016856	1.348439405591505
174920000	-113821.80430470497	-110942.20061657294	-2879.60368813203	-110942.20061657294	746.6307565242988	0.04511468089143974	0.35567124255087085	0.06053668017257752	0.01866027584484886	0.04055184175967492	3.641183419529452E-4	1.0982218097269718	2.8296652367965726E-4	1.3607154180184255E-7	1.1548779657589487	-2289.497887888107	246.1619734257346	98.51767662669366	505.9269651360453	930.2047752474225	307.7723124101798	18	54	81	135	36	0.49370128767831184	1.3412053484449433
174930000	-113849.06692709838	-110934.96359863895	-2914.1033284594314	-110934.96359863895	698.867659925813	0.047298463183517735	0.37548292088413526	0.056795895694217335	0.01866027584484886	0.04563409393331893	3.7469974978865194E-4	1.1731810550099295	2.8665022422035187E-4	2.7713221975479714E-7	1.4683079586298924	-2288.238699224021	132.04427258793874	126.6815353248413	493.90096348782674	881.250082770297	347.2471299589667	58	24	77	122	43	0.4861614868293147	1.3412053484449433
174940000	-113832.43352041929	-110939.13009772604	-2893.3034226932473	-110939.13009772604	663.2929080772817	0.04887139762999484	0.37241771633469645	0.05596972448636205	0.019137365382824074	0.04563409393331893	3.708291374021789E-4	1.094323542597541	2.8941292804071384E-4	1.8063244430735757E-7	1.2580329816890776	-2279.8000868765075	242.4816797037158	128.04395032213776	537.591225573399	867.555771169013	530.1178745408167	10	73	66	141	34	0.4861614868293147	1.3377279589093178
174950000	-113866.65266566268	-110962.79850655	-2903.8541591126823	-110962.79850655	626.5478951752685	0.04887139762999484	0.37241771633469645	0.05880845823338252	0.02085027655002902	0.04535555670031138	3.6958699071632374E-4	1.1508675668675028	2.9559289394795457E-4	1.8626033400925706E-7	1.2506882457834214	-2275.1877886251777	145.46494335737344	106.31191087535842	491.3996600447974	707.3180836670502	302.774209773012	18	67	37	164	38	0.4861614868293147	1.345768678735905
174960000	-113847.3542812275	-110934.23843611167	-2913.1158451158294	-110934.23843611167	598.542169884688	0.040346040296659995	0.37241771633469645	0.06182361967772649	0.02085027655002902	0.04320655840964417	3.712976929574124E-4	1.1499819494459327	3.01518387533416E-4	2.2542394518819365E-7	1.328449108149933	-2271.7993048942376	174.52569611100853	130.40129562988662	725.752183084096	886.3784035759915	281.40199185812617	31	60	138	63	32	0.4885712371381198	1.2633206859691308
174970000	-113824.76774349426	-110932.71570707408	-2892.052036420177	-110932.71570707408	655.7723393797801	0.04388480158434423	0.3720225976052814	0.05876499592215035	0.020747465722203547	0.04320655840964417	3.780931385257945E-4	1.1413463100291417	3.0183831882913623E-4	1.8843474660701402E-7	1.2925853455839407	-2289.0844994242702	198.75028528956412	129.15409119942433	685.7997636213203	615.363528204849	258.5349715706931	13	66	150	65	30	0.482458038231156	1.3064132881559372
174980000	-113843.31510289393	-110964.16798817439	-2879.147114719542	-110964.16798817439	618.9600367469742	0.047105361881637706	0.3669713932129888	0.060407274676311545	0.020747465722203547	0.04462748481056669	3.7420103909036533E-4	1.19664909321476	2.953244816724446E-4	1.5528180743206387E-7	1.2153598472004834	-2290.3109010021512	129.79177540160043	103.2695043645353	687.8217299113837	701.7689837366511	385.551400606256	30	55	94	115	30	0.48459900683768486	1.3187411609199862
174990000	-113777.19191141457	-110923.7155725744	-2853.4763388401707	-110923.7155725744	630.5706663117866	0.04329259541719503	0.3354649826068261	0.055630397114579386	0.016125282534140098	0.04360790214070399	3.7176657479266994E-4	1.149116231857722	2.95043962542652E-4	1.283058546674058E-7	1.1632964361457474	-2286.343535954921	514.0981176147362	120.8799381816584	740.4989126867498	1007.8619446410261	401.8714535214935	7	76	168	14	59	0.4929810577618967	1.3319579002854227
175000000	-113817.57918729051	-110940.28054020731	-2877.298647083191	-110940.28054020731	673.6670939229192	0.04329259541719503	0.36479043011955725	0.05821456858135685	0.01816511631133201	0.041249972435424005	3.7766384430030565E-4	1.1825792882610902	2.9499775113011245E-4	1.6126955075384058E-7	1.2302045963968051	-2292.8385627257717	219.1367972098535	132.21448269222313	828.2883781984754	487.14972985479335	284.999775405378	10	71	181	44	18	0.4842949919535539	1.3643199087925335
175010000	-113815.03873343143	-110940.69254906948	-2874.3461843619407	-110940.69254906948	589.2049417691238	0.04329259541719503	0.3601077561514966	0.06116284515198547	0.01816511631133201	0.045982953735051374	3.671193873270835E-4	1.1739573255280897	2.8579183536851587E-4	2.300059745872353E-7	1.4638857584187643	-2292.614093232375	329.8292925525327	101.30354053784735	654.6423407990422	847.712677581831	314.16161955136806	8	74	143	66	33	0.48050335817327067	1.262242156941157
175020000	-113819.99173268916	-110934.09515040269	-2885.89658228647	-110934.09515040269	647.6454621464351	0.04569109859068489	0.3601077561514966	0.05719006521539346	0.018698088263529828	0.045982953735051374	3.7528222483675425E-4	1.1211732898773208	2.9607839618017284E-4	1.6050372870077229E-7	1.22116769332569	-2296.602856445571	160.5871870702953	129.31135439167613	728.9795628634602	974.526377601286	198.0706696178593	58	23	159	57	27	0.47661426172749316	1.3368464803698117
175030000	-113840.63804153536	-110949.98951721058	-2890.6485243247894	-110949.98951721058	645.9998108176726	0.044457781492694144	0.3601077561514966	0.06032485506036949	0.018698088263529828	0.044026375282285354	3.525342311273619E-4	1.0949138976769843	2.832712956473677E-4	2.953457782773165E-7	1.656577682915297	-2285.109671709945	116.74167232710822	167.62826996303227	754.1824902649468	247.94690400301027	245.56397752121532	78	7	218	9	12	0.47271019706982487	1.174082090099945
175040000	-113843.84940089432	-110937.91467888108	-2905.934722013253	-110937.91467888108	636.2339310739413	0.042999526218015775	0.3613704960538862	0.06032485506036949	0.018241010114734973	0.04074581172683067	3.5363257679645196E-4	1.1284021808000269	2.781592146179395E-4	1.748797359096633E-7	1.3103324077503284	-2293.669628416583	118.91659765920515	114.58665373940131	789.9336763543156	476.1899304004842	364.37009494623885	29	54	209	3	29	0.47182575917723646	1.1628006331243064
175050000	-113867.98855036362	-110937.471344435	-2930.5172059286087	-110937.471344435	591.1223657832869	0.044232197811297495	0.3580116979001375	0.05912477450902421	0.01646789680298065	0.044756903802783035	3.6413517295323666E-4	1.136342049515775	2.8504561695514934E-4	1.479611224283765E-7	1.146648274097626	-2299.1328826524364	291.91779569828105	157.3811872305316	860.239477481261	530.0444740042988	449.14504282370945	1	105	167	37	14	0.46168110135057716	1.122719960493597
175060000	-113834.7014892538	-110931.20833312147	-2903.493156132336	-110931.20833312147	622.5293772966434	0.04490442296706168	0.3550707610794319	0.05849394651181109	0.01838050612362923	0.044756903802783035	3.630812183439865E-4	1.1233796547182027	2.9083050171416967E-4	1.2105752009187274E-7	1.0917553304882666	-2300.5188106839355	108.36644356640979	156.7191026478296	675.4127709906867	762.6320376487661	355.4576671239679	17	65	162	43	37	0.4738767344434817	1.1717152601551932
175070000	-113846.75663845596	-110927.4004220989	-2919.3562163570577	-110927.4004220989	675.5615816517615	0.04585216634748148	0.3550707610794319	0.057382026765503476	0.017070662465360157	0.047671193300108584	3.630583136367776E-4	1.072369853374552	2.89724241535721E-4	1.5183977700406716E-7	1.1821673957900856	-2303.4222919224194	139.86366479586866	142.8619625400919	814.5876175269294	438.7247853403106	216.81368115945443	33	51	181	24	35	0.4738767344434817	1.199904570486307
175080000	-113879.90427662768	-110966.31553566849	-2913.5887409591996	-110966.31553566849	703.8610796484448	0.048129476947526145	0.3550707610794319	0.05796086066595704	0.019434181124745976	0.04446843155564762	3.545378708948539E-4	1.1049154048192769	2.917206620332332E-4	1.115319877997592E-7	1.0581811452340188	-2296.2772704235545	180.3295571189623	150.98152601021428	776.3583401962416	427.0674304866708	237.3263015755821	15	70	192	14	33	0.4738767344434817	1.1703907840071504
175090000	-113837.87872124661	-110940.5990602249	-2897.279661021714	-110940.5990602249	684.8797712651728	0.0468290625193348	0.38000460056368696	0.060858790938829475	0.019434181124745976	0.044501200347662404	3.755593255429806E-4	1.04975684644334	3.0166962418156154E-4	1.1737609914494864E-7	1.065791784559183	-2300.9363320591265	504.3658005228255	141.46574255671845	802.170389726699	551.6661043601805	249.4680699432012	3	79	200	20	22	0.46402074766888074	1.1703907840071504
175100000	-113874.88830431685	-110967.1486293993	-2907.739674917553	-110967.1486293993	676.7787011812441	0.04359170672543491	0.36309131479938594	0.05690555361130256	0.01881278747244909	0.04719127437422019	3.569125076575929E-4	1.1242892809091805	2.883996761740068E-4	1.2616565466116457E-7	1.1247314148345287	-2301.7807383136615	146.20902619188098	138.1426087902757	742.3007404984645	286.02033460224015	381.8725116710093	5	81	218	12	8	0.46381238760778654	1.1250565614043533
175110000	-113836.540463305	-110932.20455633334	-2904.3359069716707	-110932.20455633334	671.143684518351	0.043530423370282116	0.36309131479938594	0.059567389003873455	0.016556598888345223	0.047361351349517945	3.6150724374600277E-4	1.106585209815049	2.9492684109576E-4	1.6274585717636312E-7	1.229875436824992	-2282.260304229143	239.59176443275496	145.45777063222127	788.0782739815487	597.6948124635904	426.8882879011937	15	73	168	43	25	0.489512738121765	1.2514767858824223
175120000	-113849.05207333471	-110945.60853299721	-2903.4435403374955	-110945.60853299721	611.7702803716189	0.043530423370282116	0.3723097664385326	0.059567389003873455	0.017520831017068177	0.047361351349517945	3.6358302808916186E-4	1.091166548898556	3.0178098472643844E-4	1.4902714263320362E-7	1.185463842413577	-2289.573076741117	118.70425889006538	138.49725227891724	704.4239944676916	772.5052622783068	343.1195481728368	11	75	87	119	32	0.4826036962607869	1.291984467638768
175130000	-113859.81946090246	-110949.9563516384	-2909.8631092640753	-110949.9563516384	547.1468387179849	0.04505006653791106	0.3741828349146158	0.059567389003873455	0.017520831017068177	0.04939294705158124	3.6130852798254247E-4	1.1180802996780224	2.966192108217979E-4	1.3287724717826873E-7	1.1561957205550262	-2302.9529733279546	111.03072594932118	154.8000148209344	523.6209025337529	855.2545031136483	434.99074066499844	16	71	15	151	71	0.4701319832021403	1.1919706099219347
175140000	-113879.29977947657	-110959.11536253575	-2920.184416940811	-110959.11536253575	554.0963754414255	0.044451757889093904	0.35344498726106865	0.05780905602240917	0.017520831017068177	0.046064699181427936	3.631157213523843E-4	1.1120883017235104	3.0709548730342544E-4	1.3785249988012228E-7	1.1531177262363965	-2306.2156880599646	448.54446545642236	142.45229508181723	413.272002848537	1063.754370147005	423.2564107614793	10	71	36	134	73	0.4836557686989059	1.3483463710178452
175150000	-113885.11698687021	-110963.87346787045	-2921.2435189997636	-110963.87346787045	480.0413901810527	0.044310934012516186	0.36671747228871454	0.060544734123713126	0.0162794468807153	0.044488608399411815	3.44386135559479E-4	1.1161319554848608	2.9882849425431717E-4	1.4050908183116938E-7	1.221676310224674	-2311.26022704371	242.8576630926973	120.47680983834712	462.12837393091786	867.9327295522664	356.03826567117613	40	42	62	108	72	0.4836557686989059	1.3086904212306893
175160000	-113862.16013096608	-110955.77193120675	-2906.388199759323	-110955.77193120675	489.3657958190288	0.044310934012516186	0.37858383526566985	0.060544734123713126	0.01774284642454456	0.04474283320923863	3.4761421441933976E-4	1.0848581088581895	3.2420568701943124E-4	2.2659015648153858E-7	1.4550662002081989	-2277.2061601686137	320.9200418668923	141.06086781564997	551.8136035959283	874.372937571764	358.52369711925655	14	72	95	69	74	0.4928207647813701	1.312780623919126
175170000	-113887.88373241188	-110955.88848661688	-2931.9952457949935	-110955.88848661688	558.7265886039828	0.0422110874222303	0.3636254910191441	0.060544734123713126	0.014978213156849059	0.04313532760139775	3.4592719952058755E-4	1.1485786606423485	3.1989887418614697E-4	1.504805018138229E-7	1.177232775406831	-2265.792311491723	475.27445114216056	113.93202877911072	611.7919297519103	808.6783696430708	345.2417111667195	14	74	106	65	65	0.4928207647813701	1.312780623919126
175180000	-113901.17398738832	-110953.14122470847	-2948.0327626798476	-110953.14122470847	574.4544153284318	0.045994943635881254	0.3636254910191441	0.06226197090269145	0.01617743551220375	0.04313532760139775	3.4518540130396003E-4	1.0966509721410016	3.032754239215824E-4	1.7436534597199166E-7	1.2063761641060151	-2258.092726579841	394.2346516549622	102.58140586411173	586.425096143107	882.3814527069533	388.7356496355961	11	79	103	72	59	0.4880457083622164	1.312780623919126
175190000	-113877.16804743111	-110974.12558830994	-2903.0424591211818	-110974.12558830994	565.7634300621137	0.046592464948335355	0.3636254910191441	0.05837582000294803	0.015962136539364357	0.04217835814052291	3.5440943807226583E-4	1.137311832733756	2.9939605560390815E-4	1.8053807076539317E-7	1.3199929968635182	-2281.7719569810515	208.76492526898957	123.9348894365222	581.9713288506622	868.0175603382615	372.29235054599275	27	61	66	107	63	0.4880457083622164	1.2847822075569006
175200000	-113875.19347674995	-110968.90019814839	-2906.293278601553	-110968.90019814839	600.6875233525936	0.04029950892104706	0.3502418735455196	0.059547948931559284	0.01707370836469088	0.0450389280633038	3.6263125991671503E-4	1.1015855763166003	3.1066457933873686E-4	2.4363792923323924E-7	1.4720421338470588	-2292.617946575571	123.8441466360105	110.55448338912798	559.7989194193817	849.9973690345479	336.0644746413182	36	50	41	146	51	0.47704291392211307	1.2058343459027516
175210000	-113874.4666120233	-110951.60248185482	-2922.864130168487	-110951.60248185482	626.3171165908816	0.04353187337971888	0.3573606595634629	0.05742427724411882	0.017142179378159535	0.04531775993661256	3.4792558376666143E-4	1.1319001896631349	3.1115660909664567E-4	1.8468757263892797E-7	1.3326244860446916	-2299.849584703854	182.4178778557048	200.5076001149688	344.9348619937587	869.5662266447316	339.0206697896994	68	16	33	145	62	0.47704291392211307	1.2031564652339886
175220000	-113912.77868862638	-110965.47661427027	-2947.3020743561074	-110965.47661427027	594.6341825886149	0.041585005839093664	0.34528313808025324	0.05742427724411882	0.017142179378159535	0.04531775993661256	3.579602223364136E-4	1.1650567286872064	3.1170896838320067E-4	1.396378166708194E-7	1.1244459467844419	-2296.499838472611	138.1426798396308	565.6773787210042	1027.2331344607692	867.4355654642449	359.56192979029197	92	41	44	84	63	0.48071211102788497	1.3044224012099979
175230000	-113904.71977470379	-110943.87674005477	-2960.8430346490254	-110943.87674005477	668.7391037244904	0.04777143317043941	0.35378361207946507	0.06070321181670067	0.016947882982772514	0.04448285575563021	3.5718705651171395E-4	1.1175273920902868	3.0563136847647584E-4	2.491195243224967E-7	1.3608302133121368	-2277.327309079975	134.16079954166955	507.2072900365828	950.0787630274697	633.523582500758	297.324120987073	88	42	104	50	40	0.479855258558913	1.3044224012099979
175240000	-113868.3260057549	-110939.24383053853	-2929.0821752163793	-110939.24383053853	638.3043891544313	0.04598144941919656	0.3632719601102268	0.056751651610079036	0.018263449621782443	0.04498193277996661	3.525396758955123E-4	1.108961550123455	3.034540507289932E-4	1.924463652921563E-7	1.2964489852550225	-2280.0885336899782	116.46005504033093	437.979775812737	919.8739561057173	719.6555094536218	324.2950579603383	87	42	66	89	40	0.4800338714019516	1.2690581367974638
175250000	-113878.94197407197	-110945.47563349863	-2933.4663405733413	-110945.47563349863	651.9552816602774	0.04389358312381848	0.35673426614786297	0.056751651610079036	0.016504838704019465	0.04444842612256746	3.505460175379809E-4	1.1903512195547177	3.057880089726823E-4	1.9678781404695537E-7	1.3103383046458643	-2273.6224606803967	129.95688755182454	410.1054272418183	794.6319711407673	619.4419258395694	278.77242080386344	86	41	148	23	26	0.47755490597504413	1.211362962583454
175260000	-113874.72053414032	-110961.94580031268	-2912.774733827641	-110961.94580031268	673.1507890999733	0.04389358312381848	0.3437183549658204	0.05111481194914451	0.016504838704019465	0.04444842612256746	3.620657287320783E-4	1.1857219535840642	3.08269857746802E-4	1.8594325510162904E-7	1.287693314796635	-2269.454894017835	141.5387752806861	609.1137551829762	793.5737194019823	678.7101872412167	395.60263737404665	88	46	126	25	39	0.48810144750553097	1.3284403014979087
175270000	-113860.66928260833	-110933.1670572844	-2927.5022253239313	-110933.1670572844	703.1974447540987	0.041771318123101135	0.352063405563196	0.06007462047666685	0.01601088389251684	0.04444842612256746	3.6624684649435446E-4	1.094270285652263	3.022282704779315E-4	2.5182801434818326E-7	1.4251022507755164	-2273.79718060474	114.201077307582	461.677618352464	770.9676078760608	851.6986364876415	378.94391191825423	89	43	73	57	62	0.48208340250134846	1.284817255159393
175280000	-113908.73279489568	-110954.05298226328	-2954.6798126324	-110954.05298226328	724.7499382083613	0.04402512965270506	0.3504118106175503	0.05682046969652541	0.019625741628719613	0.04444842612256746	3.5678255448000194E-4	1.154979585828956	2.918695258156387E-4	2.012706278855628E-7	1.2493121443943467	-2263.299349208484	132.2939317678382	358.3825931292884	520.2059497080375	853.8961878767226	405.3709487309667	90	12	45	119	58	0.48208340250134846	1.2761636197213488
175290000	-113878.03370749163	-110943.54880255919	-2934.484904932447	-110943.54880255919	735.8892084418103	0.043572935223851875	0.3513807796630392	0.056569835478166575	0.018522068895732536	0.0418422865949452	3.571618189220866E-4	1.1525509438135169	2.8725513364596386E-4	1.5255292932769742E-7	1.1461939751038193	-2277.143885092943	125.84592443914258	401.3477403193964	324.1529836190624	820.3901459142235	508.74732376050844	88	42	3	138	53	0.4726176177507893	1.2594466774318336
175300000	-113915.68199245071	-110964.11881439379	-2951.5631780569224	-110964.11881439379	821.7861298791001	0.0422131580883891	0.34464162950668015	0.05103480454720318	0.018522068895732536	0.0418422865949452	3.5990963178670634E-4	1.1275836031452415	2.908676039549662E-4	1.477740944278188E-7	1.0944398579007157	-2264.9382625046374	137.64905032666414	434.32687885051143	368.0444317670087	707.1604820856257	531.2339931913348	82	12	37	160	33	0.4792960930337732	1.2954100633065135
175310000	-113864.63356527899	-110941.41840863913	-2923.215156639854	-110941.41840863913	833.2446867404973	0.04073610863349039	0.3542497791261564	0.058372320481220326	0.016284394316780373	0.04326793116245891	3.641728226022661E-4	1.1914331349043794	2.959431155086976E-4	1.9718678844290445E-7	1.2610567734513527	-2261.954965738321	135.2804571085303	420.50831676660096	403.21055446894	931.2495427467896	368.82174514628076	84	30	17	129	64	0.4894694272599521	1.2679350814749104
175320000	-113882.71527480707	-110949.98232001315	-2932.7329547939144	-110949.98232001315	788.3452459970226	0.04073610863349039	0.3542497791261564	0.0577093222909771	0.016878007778308238	0.04531291569418724	3.6866558059957743E-4	1.1630035217959342	2.9666847189946453E-4	2.1200162102090218E-7	1.2920904954185426	-2267.2356157701342	140.48392919330612	291.81524549582014	736.4836408338036	649.8402746488431	328.77849964550654	90	33	90	71	40	0.4894694272599521	1.4093407850843036
175330000	-113874.32606519441	-110949.65026609585	-2924.67579909856	-110949.65026609585	801.2375869597265	0.04131128297602841	0.3542497791261564	0.05781004273363706	0.018973269159931215	0.04531291569418724	3.530068159067825E-4	1.1133372960310906	2.888441545253621E-4	1.3374524395376256E-7	1.1225996163832244	-2279.7395936093194	140.01672422102214	291.9818732162871	682.3903807508544	722.7435940830464	462.84416627303773	76	53	127	15	53	0.48821637463431855	1.2716926115858143
175340000	-113878.09489400538	-110932.49732334224	-2945.5975706631375	-110932.49732334224	788.4659293669653	0.04519098099587412	0.3554803100114407	0.05781004273363706	0.01723970205247941	0.042611055519717	3.4799749038938286E-4	1.076349341081436	2.9227864773233227E-4	1.0789686915530544E-7	1.0083409646998547	-2285.5347732908	143.1472835668248	403.4391990343773	740.3385525647437	820.0853104059524	302.8925588030597	74	46	109	38	57	0.48821637463431855	1.2899530134612776
175350000	-113856.61184910938	-110938.69727207819	-2917.9145770311943	-110938.69727207819	827.3407625069453	0.04519098099587412	0.3585003187283175	0.05784538240711002	0.01782997091228327	0.045932162645393564	3.4250325944175104E-4	1.0756073704714153	2.8476039335278394E-4	1.1225481822216852E-7	1.074250171677427	-2283.7370555365624	154.47821574837243	435.067895815533	762.5636697865218	342.1416877138124	444.29427569340476	85	41	137	57	4	0.48821637463431855	1.2263508274569344
175360000	-113845.56988940963	-110933.21768328238	-2912.3522061272506	-110933.21768328238	847.5537685160249	0.0466938519053298	0.35975661124162783	0.05885612108661547	0.01625741430093628	0.045932162645393564	3.462354949402723E-4	1.1362428217267253	2.7893191527736595E-4	1.0903103880723425E-7	1.0691485621168042	-2288.8374676784715	160.9731465228726	228.0729217333455	843.815866584123	588.239346753804	328.6189051611889	87	35	135	34	33	0.4851674515373239	1.292051171775507
175370000	-113847.40844880776	-110922.1376446373	-2925.2708041704677	-110922.1376446373	766.6412595080402	0.0466938519053298	0.35975661124162783	0.055283982389066774	0.01625741430093628	0.04553811139174469	3.589342624741856E-4	1.1010960054448333	2.885330822961968E-4	3.065158190070584E-7	1.5780365939762628	-2277.9482371740887	131.16686602441806	305.74962073305363	629.8715437689971	650.1594567114585	436.640908772844	83	28	165	11	37	0.48247883914149753	1.2759063284675152
175380000	-113833.85343244926	-110919.47280526244	-2914.3806271868275	-110919.47280526244	755.7189423879266	0.044376448860556916	0.3676850944238862	0.061196303342301826	0.01625741430093628	0.04379446533426576	3.7115041746528694E-4	1.1155060805914352	3.112130279031269E-4	1.4550844352043274E-7	1.1218790906332814	-2274.2640273592597	150.71470428146807	514.0876502458201	749.6618027304862	456.18137007904807	260.45436467173346	83	43	157	11	30	0.48247883914149753	1.2442221584406956
175390000	-113837.31028162215	-110916.71784754627	-2920.592434075881	-110916.71784754627	668.5897543642006	0.04475254050241142	0.3676850944238862	0.05784117745172797	0.01625741430093628	0.04384940609974683	3.5515141222482665E-4	1.1347517320358997	2.994157127723275E-4	1.4271021483268743E-7	1.1597535628267048	-2279.2397372906803	120.97952982650162	487.25192793960616	734.8259731383476	598.9718365979284	277.0505464926665	82	39	158	7	38	0.48247883914149753	1.3362550049006516
175400000	-113863.6765221919	-110914.41806566172	-2949.2584565301822	-110914.41806566172	762.8997263094712	0.047474382293310115	0.37395273095056736	0.05883917232879646	0.01625741430093628	0.04384940609974683	3.5024025516289904E-4	1.1691987256833771	2.9576559854773847E-4	1.3892977868890847E-7	1.1228465610175742	-2282.2617060459797	168.40273828267811	372.4373878993891	757.0809438081639	781.2806803167196	273.06553709844883	80	33	156	29	26	0.4961026684488604	1.3362550049006516
175410000	-113884.38522075074	-110933.0682278459	-2951.316992904852	-110933.0682278459	765.3568950676018	0.04790802819455831	0.34647280130081654	0.06261224075622684	0.017968508162756743	0.0446156081318179	3.572203374022111E-4	1.1430441334875678	3.015387300057532E-4	1.42598780837298E-7	1.1081481791511696	-2283.297060369859	108.26588607993328	212.63492059142	677.3764752536375	573.6663680665035	383.943136359437	44	45	176	41	18	0.48285269983996487	1.2982162476197985
175420000	-113879.90400992156	-110948.15783934204	-2931.746170579525	-110948.15783934204	781.2785237716363	0.04669729947221831	0.346840890017211	0.06098917879762277	0.016621106959508414	0.043063299463087935	3.587500237545304E-4	1.1654708589712528	2.88322822071384E-4	1.3197373816538852E-7	1.1078100932635524	-2292.8400764878734	134.69184857990686	196.23755041562205	722.2001006306695	922.9003644075269	427.2225817207482	59	29	141	51	44	0.48285269983996487	1.25207687425287
175430000	-113844.08221165836	-110912.53040023972	-2931.5518114186466	-110912.53040023972	859.3112799048839	0.04279485286638562	0.37041980338228003	0.06098917879762277	0.02007718527251142	0.045483043631635765	3.525832678914155E-4	1.1663466206454836	2.8424229979754365E-4	1.798925460416397E-7	1.2642253710972493	-2278.417265664437	138.48436784435953	135.83333200740807	658.9951569929963	337.9129906807718	960.2072394210843	59	30	214	16	5	0.49395259319076906	1.25207687425287
175440000	-113884.0037938254	-110917.05785284993	-2966.945940975468	-110917.05785284993	792.6772402160035	0.044112884769780175	0.37041980338228003	0.06098917879762277	0.02007718527251142	0.04026726649335411	3.4635832770375E-4	1.1286065800477767	2.9196254198757363E-4	1.677646288722846E-7	1.1767379097108417	-2271.190268094037	160.09632633262524	495.75270132563196	654.7911115646372	424.04448829576705	595.1503642700673	87	5	209	21	2	0.48117415432346355	1.2582159445886247
175450000	-113861.90976281397	-110938.24764391674	-2923.66211889723	-110938.24764391674	878.877928926115	0.044112884769780175	0.35284352147386244	0.06098917879762277	0.020816308037704297	0.04258160771355061	3.560167201779265E-4	1.1559577307741429	2.9252632032926397E-4	1.6168746560965123E-7	1.196578327362249	-2279.4834256385866	153.35110841537076	196.98630185078733	628.8035991384122	275.56228940079217	366.5624301965715	12	85	197	25	5	0.4647536428081949	1.2152863354480516
175460000	-113863.93398349523	-110929.89299051379	-2934.040992981434	-110929.89299051379	866.6098563209573	0.044382453799278236	0.3499470989190173	0.05956782996977571	0.020816308037704297	0.04479418659686385	3.593733248342368E-4	1.1351662272493037	2.968301422595383E-4	1.945132429945664E-7	1.2744741264499284	-2285.309862283242	157.9154981764807	149.75761294552825	642.1203904220295	251.7272173929888	199.78597491751177	37	56	206	3	22	0.4680749594965567	1.2171750258938814
175470000	-113904.61738284114	-110968.94813061439	-2935.6692522267576	-110968.94813061439	920.9187833137984	0.046475508296193915	0.37195490949337756	0.05903419678477804	0.015725288562796442	0.04479418659686385	3.6235632754423955E-4	1.1590852708161987	2.911262720957608E-4	1.5716708831822048E-7	1.1724498389524436	-2298.0326321254506	143.17919602899963	114.70051678756334	692.5582824656968	475.7580615319489	457.0429436320414	67	19	193	10	35	0.4715883819169789	1.388617159151464
175480000	-113893.62979851707	-110952.17950343981	-2941.4502950772603	-110952.17950343981	857.1029855935677	0.044353606069935596	0.34833419522106335	0.061215585695530365	0.015725288562796442	0.04702722101448391	3.7332757960265603E-4	1.1513180943520172	2.97529377976907E-4	2.523035089955074E-7	1.3875207616600322	-2297.2291647862244	143.91187689294634	129.355095479432	726.3510472189237	531.4898446447103	301.3716526527578	9	76	198	19	22	0.47133471267228777	1.2467918988611209
175490000	-113887.67412432213	-110943.75787779217	-2943.91624652996	-110943.75787779217	869.6760721939315	0.04614012731638921	0.36250470577926674	0.057887235310918016	0.018130228246657894	0.0392173706972745	3.4721455050700255E-4	1.1733108107811536	2.835153928186131E-4	1.753604326198931E-7	1.2754538770807191	-2299.961383570725	176.733940614453	152.85753288406667	776.3749598536344	788.0490235838826	373.75050165107245	19	67	154	33	51	0.4734516472358717	1.130908250706396
175500000	-113884.42085813783	-110953.46317374226	-2930.95768439558	-110953.46317374226	914.9365876883251	0.04614556638240229	0.36773452527823125	0.06176572772715808	0.018130228246657894	0.043185530267686595	3.518767493420385E-4	1.157759369343437	2.8861110091337225E-4	2.2284212493301145E-7	1.3962004558327945	-2296.693845066912	216.02675389998464	176.1970926390276	717.6137437082066	825.3559015243038	394.80234341569	4	80	115	40	85	0.47917301925452954	1.1956409527677192
175510000	-113853.76195912725	-110939.05753736553	-2914.7044217617176	-110939.05753736553	878.1734066292018	0.043429550546226506	0.36773452527823125	0.06216464382289584	0.016537292326742142	0.04471661551479951	3.559728527252722E-4	1.181004959502044	2.832132818088858E-4	2.0866310950976078E-7	1.3954379374477248	-2303.6642959516366	145.89171541004015	218.23079912268324	590.3608219381531	769.0978175296239	412.8498373612645	42	40	93	107	42	0.47528232077422405	1.1956409527677192
175520000	-113852.80439159044	-110937.394163455	-2915.4102281354435	-110937.394163455	843.6656648601183	0.04667738707181167	0.36773452527823125	0.05736997162305761	0.01760421114403592	0.04199167072248665	3.5187831641665614E-4	1.1424229957106755	2.8252968687942417E-4	1.3566521270275038E-7	1.1400299388515083	-2284.2134286599207	148.81663263366886	358.1882248581022	820.3397324638594	726.0783195687281	254.57017110722973	94	12	123	55	40	0.48084270709126753	1.2486608568105144
175530000	-113845.42962873637	-110950.43819418614	-2894.9914345502325	-110950.43819418614	813.7416951790912	0.043783705819277	0.36773452527823125	0.05701086617220795	0.017097509901122212	0.04199167072248665	3.5272797018181303E-4	1.1943012497781371	2.854946617325889E-4	1.2938833727360133E-7	1.1677779557401493	-2294.8442621596682	154.01960908987795	746.8367135323148	760.3346455060556	250.78726810323136	314.7047487487655	85	44	138	12	45	0.4778229499095371	1.2486608568105144
175540000	-113875.25087490909	-110964.01500864071	-2911.235866268385	-110964.01500864071	830.4696616631869	0.04705182127430443	0.36309749902037575	0.051726847664423765	0.017313180942369527	0.046369795918948964	3.425375026614627E-4	1.102824756386802	2.842427087740595E-4	1.1826937066583098E-7	1.1172972908227707	-2294.5697234217555	206.2290135078782	155.7603327880523	770.6353710199523	319.0074815864234	808.9968072446866	44	48	174	53	5	0.47663727577788484	1.3021119037788722
175550000	-113876.85844695334	-110951.64157684727	-2925.216870106067	-110951.64157684727	810.6755611935022	0.04186234517804698	0.3560113520832705	0.0569857193221336	0.01908756075969865	0.040244069652747794	3.5202625827447567E-4	1.1074240015369259	2.8816647980851526E-4	1.2792666289563098E-7	1.117082945596087	-2300.9641725995834	155.6502906356294	398.9689164586444	744.871804085235	978.008030272981	347.8566334337401	82	8	194	4	36	0.47079473303752256	1.211463999809803
175560000	-113872.2622170013	-110949.72111299974	-2922.541104001557	-110949.72111299974	807.6030428479289	0.04168074521787365	0.3591472144947844	0.05794383727666922	0.017608688840821743	0.04303869428115555	3.6273743798296654E-4	1.1443318110445602	2.9740799124225003E-4	1.4572213451355215E-7	1.1294181474607832	-2284.0373560073513	114.78354481547794	161.90233539458686	805.2553086807746	595.7536411069531	382.5910835621428	37	53	171	9	54	0.47079473303752256	1.19035398725249
175570000	-113835.41769467275	-110929.7068463603	-2905.71084831244	-110929.7068463603	817.1447584641033	0.04357705772048787	0.36206306158573165	0.059526131198955765	0.017608688840821743	0.04143358998209468	3.65299773985586E-4	1.1280857648104998	3.0088043781148526E-4	1.7665191406503473E-7	1.2357942677614149	-2273.464614842802	111.72984501805618	159.13203861080697	692.6062743021039	642.3580834651339	361.1794327112576	32	59	173	18	42	0.4750784424003159	1.2350320808399198
175580000	-113858.86693436584	-110966.4296862948	-2892.4372480710394	-110966.4296862948	862.2661037878382	0.0453425957078915	0.35769093960800047	0.061923738036831905	0.015866690597943767	0.04143358998209468	3.587274547111278E-4	1.0881471541383405	2.9575059408811183E-4	1.3381503581545016E-7	1.1441572856340723	-2277.2726404886253	151.81418310471025	228.70756171825332	821.157734200591	278.9553063285489	538.469408796679	87	6	181	49	1	0.4868028052622406	1.2319146015253377
175590000	-113848.04084281165	-110954.83255173822	-2893.208291073428	-110954.83255173822	794.1383953886775	0.0453425957078915	0.3532931561880201	0.06012796080436065	0.015665849617813688	0.04143358998209468	3.605967232711612E-4	1.1689411138327293	2.9144221897859567E-4	1.3812647137978474E-7	1.146298459266316	-2273.502062164436	133.40295747447232	253.22687879410654	741.9217580700375	330.60463319979345	325.50414395874697	87	6	178	51	2	0.478606804305068	1.3368965439823188
175600000	-113828.37282324844	-110936.73713815634	-2891.635685092093	-110936.73713815634	901.7213194817158	0.04124949783796204	0.35767694024071234	0.06034493430664804	0.016431565221427233	0.04409595772025527	3.626536247164587E-4	1.194067101382787	2.8402130868872787E-4	1.1927991331607005E-7	1.091492292023792	-2286.5551394928625	132.37046174307514	326.33702376862146	806.4556202040188	413.61654894938863	339.10739888744615	88	6	178	34	18	0.49313255121651195	1.3508199817564173
175610000	-113868.23821390644	-110973.47920888338	-2894.759005023071	-110973.47920888338	799.5069745389329	0.04287002562133749	0.376512721568953	0.06076594084362204	0.016799885475113942	0.0456475028429828	3.53882326724692E-4	1.1182946428863336	2.8193665123093424E-4	1.4399917172305713E-7	1.1854214117347441	-2284.090209183301	168.8883742929029	744.1623941977133	841.6238859991439	273.0922607413272	455.52516364088774	96	41	148	29	10	0.49106384221883015	1.3508199817564173
175620000	-113861.85873493236	-110956.12988176935	-2905.728853163021	-110956.12988176935	736.3017055844834	0.04287002562133749	0.3815483805460223	0.06076594084362204	0.01974079464219104	0.0456475028429828	3.556705770653181E-4	1.1285092591722878	2.8482753365472515E-4	1.388891760604291E-7	1.1460311066606363	-2288.330736039395	137.11644968345948	176.8903629255437	713.0859639831942	653.9116190419419	442.14247944763383	66	26	180	33	19	0.49607660213670834	1.407939217146586
175630000	-113865.19004912613	-110956.22833436263	-2908.9617147634995	-110956.22833436263	770.782628355075	0.04481382820147802	0.3520740636566961	0.059735761320438584	0.019709912987113422	0.04279394189794569	3.5700018072549013E-4	1.2023693924138743	2.7102144688427105E-4	2.2304493163815916E-7	1.4156311964508703	-2296.209354210571	126.77793376320226	183.45200666463236	802.3322770409096	875.9265011120774	479.2940434675458	65	28	160	16	55	0.5016509867861559	1.407939217146586
175640000	-113888.49656726408	-110954.68202679533	-2933.8145404687593	-110954.68202679533	796.3620469685485	0.04493054514346742	0.36155332729698036	0.05933738889514256	0.01770422751356841	0.045189720376546894	3.513502838974955E-4	1.1974386762405491	2.660470571136638E-4	3.197984713374807E-7	1.6272048894809172	-2300.9166381735618	127.15593570630757	179.62222869370447	714.180302105477	992.0170127824613	477.7475240263534	65	28	151	32	48	0.4875598539121411	1.2564466467632982
175650000	-113863.71702595978	-110950.93531749862	-2912.7817084611524	-110950.93531749862	792.5449554042908	0.044317590967457375	0.36155332729698036	0.05651745379227823	0.01770422751356841	0.043832247953465325	3.580556908332815E-4	1.2077105203629779	2.786427655565908E-4	1.3866555390066713E-7	1.1459622131272624	-2296.001185427746	147.58956755112595	283.17569122721994	806.4160470207602	662.1345888381496	451.55590703432614	84	9	161	22	48	0.48618013198189997	1.3491770422274358
175660000	-113881.91628981841	-110973.50771404272	-2908.4085757756943	-110973.50771404272	830.4415703165339	0.044317590967457375	0.3585479071303732	0.05529840120263078	0.01770422751356841	0.043832247953465325	3.7084960725781454E-4	1.234215933626541	2.712580636077452E-4	1.7148320424371594E-7	1.2380269034905307	-2298.020418171859	123.5804939936157	297.74841885734116	715.8250501812745	821.915207493925	465.5076985095778	87	7	126	71	33	0.4862313755211078	1.4169894804461747
175670000	-113826.27628216508	-110934.18680328579	-2892.0894788792884	-110934.18680328579	862.4460287245593	0.04246047685825886	0.3745331645038506	0.061531474796112214	0.018353111625284392	0.04335777352309935	3.6329031241504707E-4	1.1915413424227856	2.69402455793801E-4	1.6521090573594909E-7	1.27015761399829	-2304.9250751340765	153.5812392033982	220.36922505515068	1042.7296117305439	740.574145050285	487.7564766818301	71	25	2	174	52	0.486282574378318	1.267860537434958
175680000	-113865.13291810296	-110954.68498577208	-2910.4479323308756	-110954.68498577208	806.3908552052387	0.04643840028292602	0.3745331645038506	0.05612787541044075	0.018353111625284392	0.04743488867105531	3.53382553475735E-4	1.199438922817399	2.7259306576713426E-4	2.996130276511786E-7	1.635019606016738	-2287.889207959415	119.62479677790186	190.70336463861827	247.3766349150415	826.6414489365078	344.3955659729062	77	5	6	201	35	0.4849186294834561	1.267860537434958
175690000	-113839.61413356179	-110937.79739006575	-2901.816743496036	-110937.79739006575	837.7939793179281	0.044527270277768365	0.3599189795176234	0.061870545546804316	0.018353111625284392	0.04743488867105531	3.6154200863422226E-4	1.220434972032758	2.704285626029415E-4	2.1676992865204385E-7	1.400161385926522	-2293.853792704988	96.54612716926715	87.60049823576385	203.96979287543573	716.0721367346267	248.2608136697341	35	38	24	200	27	0.4849186294834561	1.267860537434958
175700000	-113822.28685980588	-110905.90535826936	-2916.381501536532	-110905.90535826936	830.7932189436441	0.046468042325732345	0.3667137770961116	0.061870545546804316	0.018353111625284392	0.04691837249126625	3.5976850906191475E-4	1.1994129698460327	2.6926699625576484E-4	2.0466655148691893E-7	1.3439967378606636	-2302.432996446572	112.93354632497183	110.96776274622327	313.3305014720784	801.4427045505747	239.6888384633918	55	30	24	183	32	0.4849186294834561	1.267860537434958
175710000	-113843.45270265988	-110889.52518500207	-2953.9275176578108	-110889.52518500207	782.4046555224065	0.04187334533459329	0.35931657644799164	0.060912404112896876	0.018353111625284392	0.044607879116331996	3.692288885696503E-4	1.129904134576607	2.7866085738572727E-4	1.6153641105096974E-7	1.1675983991291772	-2309.412269246855	298.381483506595	151.81389979434047	710.2820452526586	866.0671682260215	309.9384237172702	13	78	12	188	33	0.4752196625796904	1.3067375933906356
175720000	-113845.83533151647	-110916.47347862304	-2929.361852893435	-110916.47347862304	803.3548639634812	0.043653150900643284	0.37031334276332223	0.05893037528107706	0.019924106540220716	0.044607879116331996	3.656369591558212E-4	1.220487612327174	2.805254683217229E-4	1.7455745339152697E-7	1.221739479416141	-2291.076473671501	135.89449171355912	112.89669619896517	361.7332219477755	805.1776746720923	310.38363316234893	10	67	44	158	45	0.4752196625796904	1.3035860433988031
175730000	-113849.83967414075	-110919.70064897084	-2930.139025169908	-110919.70064897084	855.6719778108766	0.04612311198338581	0.3542817216419255	0.05893037528107706	0.015840852482609042	0.04446396150078249	3.5588428904229866E-4	1.1932117436894703	2.7915028734497207E-4	1.6306455982209492E-7	1.2245578893436666	-2288.345974723891	188.20129970643123	128.42805797445277	606.9899584352104	870.0476949392815	374.42955885527414	10	84	39	155	36	0.4752196625796904	1.349741357589129
175740000	-113898.0975904141	-110949.37009177648	-2948.727498637616	-110949.37009177648	911.2149108827832	0.04612311198338581	0.35022865881598314	0.05893037528107706	0.016593544089385417	0.04243818027868845	3.458339976013854E-4	1.2044879458204893	2.5981706014077655E-4	2.6016610147612196E-7	1.4841566933133605	-2295.0416889326107	158.34973081400722	151.01604989234528	615.9906544119855	948.6615455537246	424.6888130033056	40	57	35	145	47	0.474127084420316	1.2487189714131264
175750000	-113880.48601343535	-110935.36424963128	-2945.1217638040657	-110935.36424963128	966.178282188998	0.04145359564137613	0.3666827611568614	0.06098296111678054	0.01765814430771308	0.04243818027868845	3.469970817541838E-4	1.2523573327435167	2.485577152754265E-4	1.7614625726220585E-7	1.2811935658625064	-2297.2106578001403	123.1320542487934	601.9421561908632	1203.028739778621	1026.5443658400366	361.9562747002938	97	24	16	136	51	0.474127084420316	1.232257938241448
175760000	-113888.23528941897	-110940.72662459894	-2947.5086648200236	-110940.72662459894	986.5351536832351	0.04475293512399151	0.3666827611568614	0.06098296111678054	0.01765814430771308	0.04406781182729357	3.2945087390270585E-4	1.1835219858900494	2.39882616123311E-4	1.59213728354195E-7	1.2979885501032506	-2317.803217926402	204.61107450617865	170.0097618886658	478.7621131130522	1017.1976697876652	462.05067876778475	37	57	45	136	49	0.4897629201366702	1.2646681167245613
175770000	-113903.55472406071	-110931.61889590842	-2971.935828152294	-110931.61889590842	974.8190171591903	0.04311807133565413	0.3666827611568614	0.05594954543766178	0.018304735194686676	0.04434322171209881	3.3701986224764224E-4	1.2033504782025273	2.5070919905696227E-4	1.476420477263321E-7	1.1743396804772253	-2300.470845340277	109.21361125918713	345.6211455918699	790.9058768249932	922.1289880947352	436.0652214678142	84	10	64	116	50	0.47478761880255116	1.2646681167245613
175780000	-113901.42777185334	-110932.12005078397	-2969.307721069381	-110932.12005078397	960.0590935520622	0.0417349448512095	0.3666827611568614	0.0645780572603808	0.020257031911513717	0.045256466109873744	3.4114573310436807E-4	1.1879453416198078	2.667306083844306E-4	2.0490018864661575E-7	1.2958709271068354	-2283.0899958659256	127.48245627387425	482.52940261306765	671.9933018849791	899.0134278411426	428.1900984909228	94	53	9	132	36	0.47858275331512484	1.2646681167245613
175790000	-113883.03809773602	-110949.61349613934	-2933.424601596671	-110949.61349613934	917.5741859400488	0.042584638640291224	0.38368784117251026	0.06531675242552928	0.01628515986363281	0.045256466109873744	3.4970599051605125E-4	1.2314473136307371	2.539598856619666E-4	2.151936554974435E-7	1.3687742910538796	-2285.25267200968	121.47130089384366	423.01529185642556	1058.6639570888688	973.2664363663386	394.03043272201717	89	57	112	29	37	0.4776490923736151	1.2185314911000775
175800000	-113887.47729133109	-110926.28349752717	-2961.193793803924	-110926.28349752717	944.2669497471542	0.04751842895855934	0.38368784117251026	0.056301299102973476	0.020472628571042012	0.045256466109873744	3.3719531727871425E-4	1.1668133279087272	2.5283763647376817E-4	2.2761424807716337E-7	1.438021372324322	-2304.700893555346	122.17058994933485	400.2754013103458	1032.1947241516284	332.1568186383012	316.814555926476	82	60	138	26	18	0.4776490923736151	1.2185314911000775
175810000	-113940.27128844227	-110963.39306095858	-2976.8782274836913	-110963.39306095858	925.8395689345223	0.047051227625985556	0.3599263777067343	0.061428079998699765	0.017260672790776258	0.046481944013865135	3.420296563182729E-4	1.21782492120027	2.6231840387762204E-4	1.7324868657230442E-7	1.221668878128381	-2287.6621643449703	113.04991423131496	453.36285145657695	1046.138862113753	859.3648311175926	440.617252750572	80	71	134	3	36	0.4785589255006707	1.1851082316575663
175820000	-113905.77381582999	-110937.89520822899	-2967.878607600996	-110937.89520822899	911.9914660864749	0.047051227625985556	0.37748654074199356	0.06201290909725664	0.017260672790776258	0.04247719280668369	3.39149596796013E-4	1.180789350713796	2.6612634756816337E-4	1.8300983087731174E-7	1.2690381614750301	-2287.426476278571	140.3958548919678	435.18305472494995	829.4449398300181	861.3549597975292	323.29789091797534	81	68	53	84	38	0.48185058748560405	1.3188425041098135
175830000	-113923.3885181742	-110974.78616814985	-2948.602350024348	-110974.78616814985	899.6474014084793	0.04186974024713848	0.37748654074199356	0.05998828293967085	0.016752140569051038	0.043281586931251344	3.4726510420936E-4	1.179615941689895	2.650031222412425E-4	1.7658151199504426E-7	1.2526820426704688	-2293.3028629996993	122.00691916118475	599.8122477158382	790.0107815445734	856.6285940499092	403.0140701127971	87	41	20	132	44	0.4641848253849738	1.1884663226155037
175840000	-113879.95332081341	-110953.12638674639	-2926.826934067019	-110953.12638674639	890.1937852469705	0.041106614332918553	0.3520673470744158	0.06138355005525289	0.016752140569051038	0.046786768070871364	3.522209140010582E-4	1.2317792334447382	2.605315425907717E-4	2.737090195083974E-7	1.523938135212088	-2297.4773911310676	134.4773497997516	505.25834927275054	725.1318428253202	924.054963391741	438.24494939233097	80	39	7	131	67	0.47797422198200135	1.205029580469552
175850000	-113886.73283090981	-110967.66509509234	-2919.0677358174767	-110967.66509509234	921.5266387743214	0.04194945411830028	0.3425751655576234	0.05704736325301344	0.01658077377654142	0.036872650446334004	3.5254453297967785E-4	1.1689144437053296	2.662694426216935E-4	1.7605798084256237E-7	1.2917844248958799	-2299.6464808348637	132.72927786693612	324.415588454397	506.8843213536438	1065.0699372869603	404.50372466092887	82	16	31	127	68	0.47879634461382387	1.2635613049977747
175860000	-113885.62584385352	-110939.21198799646	-2946.4138558570626	-110939.21198799646	949.6970109291954	0.04318548482811851	0.3425751655576234	0.057399992408824714	0.018026869742082396	0.04711402492918899	3.4794068249208783E-4	1.1640792977692902	2.596725416943606E-4	1.2805490926197358E-7	1.1107473181228436	-2300.2121659528966	109.76132017595785	292.0484338670197	556.7798290563884	836.4299035884768	528.5577931105755	60	28	36	127	73	0.4758087686588397	1.2635613049977747
175870000	-113860.11870936098	-110926.44614498837	-2933.672564372602	-110926.44614498837	921.5829424489323	0.04329660090219473	0.3753150568731316	0.06142825383043025	0.018026869742082396	0.04711402492918899	3.396754197619932E-4	1.1709560585350842	2.537470779534738E-4	1.6195972709896362E-7	1.2593171492356228	-2289.3578987468413	115.46947748295031	274.80077040918184	481.9554344463816	901.3543637241393	529.1324046822797	69	20	49	114	72	0.4758087686588397	1.228221117511743
175880000	-113836.83729340194	-110916.61392748042	-2920.223365921522	-110916.61392748042	914.4172467312234	0.05037252250082371	0.3753150568731316	0.06259446019294998	0.018026869742082396	0.04810002960984739	3.33608207778132E-4	1.1705920196770134	2.6275483726457606E-4	1.1742264034395293E-7	1.124710061878818	-2281.817808770409	117.88525173894007	439.23741482367774	486.298310825563	958.6130246910711	344.9498649963779	86	7	52	116	63	0.4784505309942759	1.2080630868281568
175890000	-113864.25182905322	-110930.45968732599	-2933.792141727232	-110930.45968732599	969.7555968355847	0.04436939249652338	0.3496967179627813	0.058056558194822895	0.018026869742082396	0.04505355292261827	3.40701852733473E-4	1.1597065000489224	2.640389188660291E-4	1.2567873314181024E-7	1.1224427660432612	-2283.960044910377	121.06805171334703	591.3972772708241	427.87853556278094	800.256443771249	503.5240555088819	89	7	36	123	69	0.47917930597025465	1.2195166400439352
175900000	-113847.31263681073	-110910.4186456568	-2936.893991153937	-110910.4186456568	925.2809473754979	0.04436939249652338	0.3616609903832503	0.05732459693754685	0.0177181123588406	0.04505355292261827	3.40630413325307E-4	1.2180754890319823	2.5925928007352017E-4	1.4793490103984463E-7	1.1966848232309304	-2286.634659001769	114.92645282132243	439.63295040196516	876.3423643677074	952.3694705767803	536.3816695903168	90	44	30	96	64	0.47917930597025465	1.2177991862672408
175910000	-113852.37900567094	-110908.03431162208	-2944.3446940488625	-110908.03431162208	979.2181626982896	0.04592998591104377	0.3745235433899393	0.057576482176948156	0.01920155865809699	0.04116524659705608	3.493755971835574E-4	1.1883868708592933	2.675977035871251E-4	3.3217522844250775E-7	1.6900180725078053	-2305.5279170533454	151.72178543283493	449.05626790491226	567.5720365334113	966.277001771169	596.3945641743405	84	1	43	158	38	0.48569053536547874	1.2795839898386303
175920000	-113856.79493770162	-110919.31917272028	-2937.475764981333	-110919.31917272028	986.0230884949156	0.04390787484121932	0.3574400065171088	0.05435832281114862	0.019335627316172246	0.045523063581008064	3.4431747450869906E-4	1.1671018879299804	2.673020165304322E-4	1.6353548082108273E-7	1.2352345560972218	-2281.1467023733508	132.54279424249927	409.85459440979395	1633.3564200193741	847.7667704121525	259.0950692239082	87	41	6	164	26	0.4920974061318698	1.2795839898386303
175930000	-113881.14737208013	-110919.82364246521	-2961.323729614913	-110919.82364246521	927.726183327387	0.0470090896535608	0.3574400065171088	0.06286491953418508	0.01719578059429654	0.04084434941862891	3.3986292668967055E-4	1.1340303213775644	2.5683217910829126E-4	1.680648613905908E-7	1.2445385763173114	-2293.0203458190617	113.13879371526338	578.9745867989108	816.4832502717031	869.9926637196796	488.37810249002547	91	22	124	27	60	0.4842678944338469	1.2795839898386303
175940000	-113866.84546146673	-110902.31913108309	-2964.5263303836373	-110902.31913108309	898.6361820306053	0.042541418332207245	0.3807631462492965	0.0615448798078265	0.01956018177836249	0.04306278561875634	3.4189110130369946E-4	1.1831734292339253	2.6469241633666357E-4	2.508212518096981E-7	1.4894068563778147	-2293.6145308796913	158.0055299785355	611.8729015547921	762.9806997216415	610.9587167371744	632.4739715606089	91	37	162	32	2	0.4922245915754557	1.2795839898386303
175950000	-113842.83370266268	-110908.2774668431	-2934.5562358195843	-110908.2774668431	897.6509697831959	0.042541418332207245	0.3807631462492965	0.06263055784932182	0.01956018177836249	0.044080028388705464	3.52280878242932E-4	1.1638611196196038	2.6481885025654567E-4	1.4462311649419993E-7	1.1710531406362348	-2298.93512530692	125.16418805417551	395.8290869451271	834.0224483846981	403.46631305009697	254.42421391736931	86	54	136	43	5	0.47861425616107967	1.2627733683759939
175960000	-113928.74166181787	-110967.38425007436	-2961.357411743505	-110967.38425007436	864.2185392660075	0.044801157163725305	0.36337293115815045	0.06404632548737607	0.01973689143641202	0.042407696527905124	3.4209505855400203E-4	1.1855541118106336	2.495973505534263E-4	1.8468430242499761E-7	1.292223036968328	-2294.5969167132967	152.32148940564423	603.2460566876132	796.5961637983484	900.0835127781887	572.8121463640443	90	52	54	69	59	0.47861425616107967	1.3118105691156747
175970000	-113935.07679890575	-110963.95391474658	-2971.122884159162	-110963.95391474658	886.7132379727599	0.04364376639773566	0.35348451797190333	0.06023798683148596	0.018151432973767572	0.03952905866752951	3.406104945019991E-4	1.1850054318522725	2.5222099063683926E-4	2.3916269194740905E-7	1.426628833970345	-2298.849016700372	112.51632433477923	529.2233155926805	640.9011720922667	861.9897582648957	456.89741765601514	91	48	4	142	39	0.47596849242050104	1.1705572721872115
175980000	-113953.2349565615	-110991.80049697869	-2961.434459582811	-110991.80049697869	841.2611747540527	0.04364376639773566	0.3842097522408254	0.05640441503608993	0.018151432973767572	0.04236856457541351	3.4212166074085046E-4	1.2158201162398015	2.50688483112156E-4	2.5123962771499633E-7	1.4690875645219852	-2294.599853035131	121.28331797742165	407.2338657290098	700.9368395085589	968.0116876704959	449.8344632330643	97	40	4	146	37	0.47596849242050104	1.1705572721872115
175990000	-113931.459830397	-110968.35322930841	-2963.1066010885825	-110968.35322930841	866.3552054673474	0.0418772879870659	0.34184401066107545	0.05816577282056872	0.018151432973767572	0.04236856457541351	3.5506964477585707E-4	1.1982085280155992	2.6349489547388045E-4	9.038566134815555E-7	2.5542893615370996	-2292.299452041108	110.16769741068967	491.0804238400385	464.56533841680476	794.7243819310657	329.7979962682527	87	27	9	169	32	0.47596849242050104	1.3159764134790495
176000000	-113888.58963027247	-110917.4752667698	-2971.1143635026656	-110917.4752667698	889.942459747801	0.04383328532214068	0.3593425810945348	0.05816577282056872	0.017838747861203607	0.03885679150152637	3.3698493809692325E-4	1.1663709570168868	2.5243698181175584E-4	1.9403593482208442E-7	1.3114694688653583	-2295.1074765952712	130.4616361330877	120.49618609749636	307.6341504454645	876.2525123419306	451.6204426957973	67	19	24	156	58	0.49723561361415225	1.3159764134790495
176010000	-113896.31444553506	-110927.00172826895	-2969.312717266098	-110927.00172826895	869.8269480214319	0.04383328532214068	0.35417886975590335	0.05944398170250261	0.019236897497740997	0.038264950768301345	3.4054311727613906E-4	1.1525641285765602	2.5561408978396285E-4	1.7746755827077303E-7	1.2413007710486714	-2285.2107243409223	134.482105673959	450.9285558608002	631.0773198574227	943.8043722691832	326.32040614894953	94	6	35	155	34	0.49723561361415225	1.3549629665440353
176020000	-113888.85837675942	-110922.21072986715	-2966.647646892279	-110922.21072986715	938.6509224059042	0.04678455274348682	0.35417886975590335	0.05888205157907924	0.016587436064317243	0.04658908841653469	3.403069028271569E-4	1.1948929357548894	2.5783825934197295E-4	1.6807554055490132E-7	1.20702596776356	-2275.2344745810196	121.90988757955718	114.31387464617684	601.2312062202875	996.963602630535	473.5264074698817	16	78	47	112	71	0.49232593056252344	1.3385437221162837
176030000	-113879.12451051058	-110926.53527047663	-2952.5892400339467	-110926.53527047663	968.2383932278027	0.046763167608762694	0.36050936646717663	0.06189970865256805	0.017289955834131027	0.04658908841653469	3.309997749409899E-4	1.1875469676016308	2.4547208048195795E-4	2.6167760218057073E-7	1.5297152046405929	-2287.021523526434	274.33171124303624	126.06377915071558	556.97508586191	999.3376085279771	450.3499685694619	15	77	29	138	65	0.49232593056252344	1.251442325580678
176040000	-113906.10996908753	-110923.78098733869	-2982.3289817488476	-110923.78098733869	1047.087064445032	0.047963930471016686	0.3657515407892095	0.05619271983278896	0.016754424458356492	0.04441071165783957	3.3351578458203123E-4	1.2138686061766257	2.461154355943053E-4	3.013349757424616E-7	1.537017334995717	-2287.8155785547956	194.75100001072784	89.40736450169825	409.7241152330794	916.1085101830417	670.3495589894674	21	63	21	147	72	0.4877246218949125	1.2217727962231826
176050000	-113891.86115356682	-110925.07932525306	-2966.781828313765	-110925.07932525306	1051.5199087444269	0.04230412551624386	0.3657515407892095	0.05681309197549136	0.016754424458356492	0.04418999286366743	3.2759654782608597E-4	1.143462687467713	2.4566637450072363E-4	1.7095957707083397E-7	1.2612099920468074	-2279.6696338244046	221.08003876022764	81.020497774256	294.10503498055004	800.7586457922089	802.223004413987	11	72	20	199	22	0.4805536134525826	1.2816364490915075
176060000	-113850.91682016199	-110898.62890775666	-2952.2879124053225	-110898.62890775666	1058.8618852143393	0.04230412551624386	0.3657515407892095	0.06121672015168965	0.017056217458798924	0.04418999286366743	3.311665385523826E-4	1.1911097994916828	2.5292620453360175E-4	1.9916490360246848E-7	1.3597049820756915	-2268.9375563888693	341.8175693719393	91.77723152118479	511.9628837213478	687.5801807334591	602.0953532709079	11	67	59	123	64	0.4790610969914804	1.2319602181801563
176070000	-113847.76422640105	-110881.9309997362	-2965.833226664856	-110881.9309997362	1007.6391023718664	0.043655280663945396	0.36634791737505734	0.05744169222751846	0.02075780925922868	0.04177636832177356	3.4582749976355085E-4	1.1731530859987456	2.5875596962446037E-4	2.5084043530553096E-7	1.427978645760834	-2279.945529982245	671.2751186732542	70.19840066756268	405.5214603685914	887.4747149023166	463.93098912412677	8	71	19	169	57	0.4743576174636985	1.2319602181801563
176080000	-113924.74117298161	-110937.08452065254	-2987.656652329062	-110937.08452065254	932.9680481740485	0.04385519499041834	0.3723767173182442	0.05760608720620821	0.02075780925922868	0.04673476621730142	3.515713850828139E-4	1.1292851957160617	2.725478675296224E-4	2.485582690217006E-7	1.3693824335889122	-2276.3366218577294	117.41474705055677	86.88639638256176	470.0003750904453	750.7466805804581	513.698456574611	28	48	38	172	38	0.4743576174636985	1.1970338682666963
176090000	-113876.2150451631	-110909.8413559644	-2966.3736891987082	-110909.8413559644	914.3083593808611	0.04224413501788357	0.3710450113404529	0.06225198232021328	0.02061383372043555	0.04379484496552483	3.4064190382179034E-4	1.1644871219021158	2.6843063095751687E-4	2.4590554155346957E-7	1.4211152792986086	-2272.976570170614	232.21558109752672	76.01051935559569	357.244172962822	789.0114897840258	422.98978988371	9	71	36	158	50	0.4735553226171022	1.2197973960208537
176100000	-113862.05131371353	-110925.92476933709	-2936.1265443764464	-110925.92476933709	908.5464147204698	0.045034652997038134	0.3612626040534527	0.05651524070554737	0.017716793908147333	0.0425549397656485	3.4990292016705E-4	1.2015695503064345	2.74037659254257E-4	2.1105048184265109E-7	1.3384386086338045	-2267.4599335030302	170.7407949000032	104.64884502732339	416.09132800185023	700.7294119944315	300.84903840334	9	79	19	180	37	0.4735553226171022	1.2216206782724133
176110000	-113859.689085839	-110937.61996144973	-2922.069124389269	-110937.61996144973	918.8132454821294	0.04357693374826673	0.37223113426162957	0.05938347847878971	0.01781311028372275	0.0425549397656485	3.560121544334558E-4	1.1824094922330173	2.75380841288282E-4	2.58418132631009E-7	1.4676912575260113	-2272.7504657893255	169.3116153220624	87.17767822554502	253.96196643994602	703.8164282387655	447.4685527183666	24	54	11	165	70	0.4735553226171022	1.1881169644969585
176120000	-113866.72306936217	-110921.22375138756	-2945.499317974614	-110921.22375138756	866.599333364658	0.04779731014417825	0.36464576934992227	0.05827368494245138	0.018982514735011162	0.046310832441338254	3.5107492168168984E-4	1.2460019207334903	2.6518167135388266E-4	2.0902458372177517E-7	1.3439070119952377	-2277.7130230357175	171.54184807899662	113.46321341886183	172.78676326252403	689.7728550721001	426.7179517308561	50	37	7	171	59	0.4735553226171022	1.2220317601153188
176130000	-113854.52633396685	-110916.65289749509	-2937.8734364717516	-110916.65289749509	805.3677293346176	0.04779731014417825	0.36464576934992227	0.05615792418016146	0.020190614725388068	0.04200536252036818	3.430437564104684E-4	1.1954738568286563	2.755389279538335E-4	1.9134729235624641E-7	1.2751502975362947	-2253.8776502930627	230.74266324719576	89.34526862671335	165.5842379984109	675.2499059111974	500.22029233584516	8	76	10	173	57	0.48033649708929765	1.2728661047638605
176140000	-113861.95751921904	-110896.52791106403	-2965.4296081550074	-110896.52791106403	749.6016173925436	0.04721368332659137	0.36464576934992227	0.055438635217563315	0.020190614725388068	0.04200536252036818	3.4989306138888946E-4	1.2205091482074972	2.855038359948886E-4	3.094940178796153E-7	1.4823607160344425	-2259.1842142924775	166.9850842844531	95.32466134552203	239.33335539735418	673.8889145242398	489.39911984949964	8	78	9	209	20	0.48033649708929765	1.2355228659745432
176150000	-113876.06463331336	-110927.51700686663	-2948.547626446726	-110927.51700686663	700.1015642375945	0.0429773093153259	0.3567504831719806	0.06341772708057275	0.018296980891383652	0.04200536252036818	3.5060349924771696E-4	1.2201247669138215	2.912600165220565E-4	3.1930920631538403E-7	1.528566732168961	-2247.3007816062163	189.53060280928776	94.3611486618726	647.73059832832	807.9784195136499	454.7618718556645	12	77	77	105	53	0.48033649708929765	1.2355228659745432
176160000	-113870.45593412868	-110928.63171224706	-2941.8242218816185	-110928.63171224706	719.5946952272653	0.04544937516823409	0.3638295927112531	0.05995648281748834	0.018296980891383652	0.039797705735857745	3.6053740826740504E-4	1.2155705210954408	2.8877703360102744E-4	2.663017996840209E-7	1.4130769018805318	-2255.7684120374265	194.9139164628871	138.48993842659306	598.7385384005918	782.9719633759297	522.4574312376714	7	77	56	132	52	0.47221978259949926	1.1717220876505052
176170000	-113844.01415930799	-110933.25633308919	-2910.7578262188067	-110933.25633308919	653.0941732865796	0.04810277594624362	0.3638295927112531	0.05849443633802707	0.01828483178865039	0.048157247277225014	3.605879191755628E-4	1.2235237526239588	2.979752580855754E-4	4.6252669967354365E-7	1.8344775870482473	-2243.583368616859	107.06221390907733	109.21194158679465	305.6267475853555	743.2413316810325	350.0491210739017	72	17	47	129	59	0.4721089291408088	1.3067212978828247
176180000	-113845.92247453307	-110927.32385396879	-2918.598620564279	-110927.32385396879	669.4308852759195	0.04457985470871104	0.35877830899163493	0.05741735606069345	0.018325881773879612	0.04467828962442675	3.4302739375570966E-4	1.1763323123546692	2.824175775963992E-4	1.5244068241810287E-7	1.2093012376915788	-2258.973737285124	427.39091520141676	114.84427672347513	516.2402125193227	958.1294698668937	406.7508079655902	3	84	80	95	62	0.4719120797613397	1.1050093966154666
176190000	-113886.2674734646	-110939.19063441335	-2947.076839051249	-110939.19063441335	768.1827681116564	0.045804396644360944	0.3637126268235653	0.05741735606069345	0.016460372458819594	0.04467828962442675	3.474437028190077E-4	1.2414577440900803	2.7938190050144575E-4	2.2442663736428717E-7	1.3398173523308354	-2260.5109558035797	142.78833933581396	66.62407001880902	550.8608841872983	843.5750497432275	366.0930084984374	62	23	66	103	70	0.4719120797613397	1.1424242751405358
176200000	-113870.61229859629	-110929.79234305165	-2940.8199555446386	-110929.79234305165	752.9202380123837	0.043885070897259876	0.3644309984791628	0.05741735606069345	0.019320030866976354	0.04561224324208437	3.5432198490391146E-4	1.2007236958100875	2.867841926832892E-4	1.9398770481949693E-7	1.2448905136310504	-2256.9145173966012	156.48832565024958	74.71228744478864	413.74344753975953	822.3791873629168	457.6554829878874	40	46	67	106	65	0.4827744802359549	1.2603370048067042
176210000	-113879.7418056897	-110941.31036314854	-2938.431442541161	-110941.31036314854	798.3125449220066	0.045107489932504956	0.37746493341276105	0.05627841827667848	0.019320030866976354	0.04561224324208437	3.46257163107447E-4	1.165325718106533	2.805796577903754E-4	2.044470079335154E-7	1.3026190558931128	-2257.59503268238	169.10576768084613	70.35212171616979	529.5771300564448	744.805775464967	372.35592735088017	42	43	54	139	46	0.4899978262400988	1.2643467941973452
176220000	-113876.10141349907	-110931.2018653962	-2944.8995481028714	-110931.2018653962	847.0980364551348	0.04673399460170467	0.3567970244469811	0.0572974348982281	0.016973972298596474	0.04561224324208437	3.5126407944603726E-4	1.1220527760990515	2.7779270493461016E-4	2.1409883385496728E-7	1.3063038238003388	-2264.0463390782043	168.96264250782994	118.46708668428563	438.9504651028259	812.0902469830922	362.2534133852454	20	67	45	132	60	0.4899978262400988	1.3023716238244905
176230000	-113847.30609356408	-110924.04788506568	-2923.258208498404	-110924.04788506568	895.3584361639596	0.044655641280050715	0.3567970244469811	0.058817461044995155	0.018575259711685166	0.041755373793245336	3.601805887007427E-4	1.1865108210423054	2.805837783340786E-4	2.7835559891486894E-7	1.4658201441168024	-2267.020331373855	268.13482672181306	107.0234688920188	525.026257397841	921.1480773008493	413.6897490491307	27	66	46	130	55	0.4836070465522705	1.3242107342778706
176240000	-113897.40585987653	-110961.41138061897	-2935.9944792575598	-110961.41138061897	844.8881055351844	0.046272575909555344	0.36318090845222645	0.05807961618328329	0.016429121426180537	0.043548996250398236	3.5072895382998664E-4	1.1381487601682423	2.828066278479697E-4	3.7426750671725917E-7	1.6705161293263284	-2254.616718731008	263.4202631425391	114.17965843647796	526.1861104457001	857.4614080039258	489.75090498640395	6	85	53	114	66	0.4836070465522705	1.2644206806434004
176250000	-113903.7739985698	-110978.11998079355	-2925.654017776255	-110978.11998079355	956.0195176695659	0.04278938067682689	0.36318090845222645	0.05807961618328329	0.017676879573033526	0.0456532605865237	3.4081036118444643E-4	1.1671445610592177	2.679963913553337E-4	1.7827152355152617E-7	1.2636086564311197	-2259.9737420247607	396.4662498481372	97.20318270466844	781.6574156548421	887.4329217075489	387.1681563521487	11	80	78	93	62	0.4836070465522705	1.1885967516394678
176260000	-113867.89573512938	-110952.20235930377	-2915.693375825607	-110952.20235930377	928.7632700676359	0.04685434058235407	0.36318090845222645	0.05807961618328329	0.017384318323922773	0.03962564447784456	3.4086131807000184E-4	1.139043408609175	2.6920043145123854E-4	1.2206538531919616E-7	1.0983653051688838	-2267.474972228054	193.69803077431658	100.08640153771469	139.19099165691867	828.109849617328	361.8621494638642	12	67	12	176	57	0.4836070465522705	1.2578274447209217
176270000	-113880.44881942248	-110958.7807120757	-2921.6681073467817	-110958.7807120757	938.3969579828718	0.045293914283396734	0.37625558156118005	0.06110215045669496	0.01777171827456864	0.038949102010650764	3.493665285753752E-4	1.100025353402478	2.763799972279705E-4	1.660534307588908E-7	1.2147743688615744	-2262.1504855335297	315.39275129491006	85.84373919132753	120.0470056026188	727.3136599491135	477.37472491947096	7	29	54	179	55	0.4836070465522705	1.2448114886226733
176280000	-113870.81571014541	-110926.63542797478	-2944.1802821706415	-110926.63542797478	878.2249567312026	0.045293914283396734	0.3735628424778675	0.06150470165643447	0.01858661002136412	0.04131302171895253	3.4796896289150203E-4	1.1532193056926479	2.7199736793889556E-4	1.6973464964516837E-7	1.1829541539555894	-2260.9917359496753	230.1551417293357	65.00903244603842	137.910220459813	750.9908344510005	371.7930350392081	11	4	83	169	57	0.4836070465522705	1.2448114886226733
176290000	-113870.76751147353	-110941.42961770733	-2929.3378937662123	-110941.42961770733	941.7985587364277	0.04901163576575091	0.37999605207581516	0.057640643531938915	0.017929755407972703	0.04354358733484649	3.5191274698012805E-4	1.1415108613170522	2.7220690517534114E-4	2.0464691485213934E-7	1.3016268214674627	-2270.227541151761	257.2345917457967	104.00334942148325	266.8269625488817	744.9456017321583	512.9612067638127	9	55	31	180	49	0.4836070465522705	1.2448114886226733
176300000	-113866.89173404792	-110952.73177873607	-2914.1599553118617	-110952.73177873607	1020.529014706076	0.0398919377818861	0.34820040490198445	0.057640643531938915	0.017929755407972703	0.04490446425044071	3.5038582335048234E-4	1.1721406390765108	2.674573134998642E-4	3.057014523211588E-7	1.5369408415042902	-2254.5232611838087	244.72410777588428	79.55777626893075	217.60875439831537	682.3300234191457	369.9068345397807	14	48	35	186	41	0.4896955109366678	1.2448114886226733
176310000	-113863.26439532616	-110954.68523128289	-2908.5791640432676	-110954.68523128289	932.5735815966226	0.04566766500426679	0.3768066346525792	0.0546095633900733	0.017929755407972703	0.04490446425044071	3.646278378451503E-4	1.2030902637471725	2.7789863223950093E-4	2.21603870095265E-7	1.3103480206378106	-2250.361444879595	162.42297683229188	56.00010957468034	120.8548969695823	703.2225276248892	363.71519219964057	11	38	51	172	52	0.4896955109366678	1.3342784134512062
176320000	-113872.93622121993	-110954.73537447053	-2918.2008467493965	-110954.73537447053	933.168242807912	0.04398145491825423	0.3768066346525792	0.06152546782243995	0.018326800040958515	0.045467658509727595	3.6158241796646054E-4	1.1449072098267492	2.861327954175653E-4	2.33495195106806E-7	1.324279239910051	-2245.2230083158356	398.8248630792632	28.812973276416383	128.22197690400588	771.2418734727125	364.6272963252413	14	26	65	159	60	0.4896955109366678	1.4124294579964738
176330000	-113896.48383041428	-110949.45093835282	-2947.032892061463	-110949.45093835282	947.1808060546737	0.04398145491825423	0.363606032988668	0.06152546782243995	0.01770162285726081	0.045467658509727595	3.395235052151046E-4	1.072954504093981	2.723317829626108E-4	2.0304200829920452E-7	1.2767053107839683	-2243.467660600131	211.5408167529554	27.37851421128266	137.444795434039	726.7871651145106	412.771507208707	16	24	61	167	56	0.4899357659992504	1.3423311026776803
176340000	-113934.18882419195	-110956.35938276147	-2977.8294414304805	-110956.35938276147	868.77846055893	0.04730233491770949	0.363606032988668	0.05875344191440726	0.0207225815279575	0.045467658509727595	3.447979246322274E-4	1.1075458651532752	2.8205611320398713E-4	1.896522366263975E-7	1.2039656965948644	-2262.796980697384	191.75269209278235	64.61309591115473	165.01580502949108	801.383510006846	530.2709072451114	12	23	62	151	76	0.4767226676311867	1.1804016166527291
176350000	-113903.65193665387	-110961.3390802557	-2942.312856398177	-110961.3390802557	899.7528183037649	0.04199791677916434	0.363606032988668	0.058805072840803954	0.015309745468863952	0.045467658509727595	3.5746907906117955E-4	1.0928812900343094	2.8664861653170695E-4	1.246344990443223E-7	1.0574072726330932	-2295.66078461035	388.5124719061695	100.14668964701112	184.9752539905439	827.9504059636893	539.0658090597173	6	37	53	137	91	0.4738313515431491	1.2202760096406797
176360000	-113904.71103221546	-110963.8808711453	-2940.8301610701587	-110963.8808711453	894.6461381119544	0.04199791677916434	0.3585893039269719	0.05771202463231368	0.02087753746325309	0.045467658509727595	3.5553808413214317E-4	1.073031866032735	2.711519139026671E-4	1.6780421104325322E-7	1.217450534977236	-2299.57462053124	450.3831052887344	141.60577942402946	163.90522724877331	714.3894062648101	481.0623397213554	4	39	48	147	86	0.4861090548763094	1.373627831847264
176370000	-113902.55993835414	-110966.98643387553	-2935.573504478615	-110966.98643387553	944.5446366773641	0.04199791677916434	0.36888205589014716	0.06051746352883464	0.02087753746325309	0.045467658509727595	3.4809005640707233E-4	1.1253987935099325	2.6132225344025254E-4	1.728613742993315E-7	1.2519377753214567	-2293.9217842631692	303.0908026468202	87.64896010066978	213.99894312600088	857.5899627051667	483.9892353792919	13	31	52	138	90	0.4861090548763094	1.25870535132271
176380000	-113867.54839233164	-110942.33656857189	-2925.211823759749	-110942.33656857189	854.730961863017	0.04347610034815555	0.35801774531610847	0.06051746352883464	0.02286124992427974	0.0453634268184529	3.6341659746955005E-4	1.1129556153684192	2.7344149990936664E-4	2.583353049684641E-7	1.4412123895052402	-2290.7721091641547	115.5390341793915	226.70142275382105	488.5249601652661	786.7886346063658	439.9144165419906	54	35	12	136	87	0.4861090548763094	1.3783759167543108
176390000	-113837.71287779733	-110900.13117620995	-2937.581701587372	-110900.13117620995	863.2629456547586	0.044421314382898265	0.3615040360613426	0.06441567119507703	0.017775177269776055	0.0453634268184529	3.6963177896427593E-4	1.0898760026728147	2.7505503133558724E-4	2.3010441378028108E-7	1.3426444429444897	-2293.067388542036	136.14738140799136	244.92668035962944	571.0018554232702	646.9972147121459	625.0302112300399	65	24	41	147	47	0.4886354876334018	1.382652910507109
176400000	-113848.45046882294	-110908.98937695705	-2939.4610918658805	-110908.98937695705	864.4717621955621	0.044421314382898265	0.3615040360613426	0.055553059847525794	0.017687223208980342	0.04318881714937637	3.73676999526206E-4	1.1392456114558174	2.842325440268054E-4	1.8394980247307206E-7	1.1747561442051895	-2275.2668977122094	131.85370748987262	158.6838160840638	357.262044376559	731.8502469426417	600.6101266006067	39	50	9	117	109	0.4783994176491964	1.3881416862495521
176410000	-113860.25466854258	-110937.87180122138	-2922.382867321194	-110937.87180122138	833.9615264126915	0.044421314382898265	0.35709880125547744	0.0571448165273991	0.01722779846716991	0.040460454871743406	3.637971809908093E-4	1.1096809842425641	2.8174199104375505E-4	1.5070231311707715E-7	1.138572331852519	-2273.2933952265143	137.66945462173868	123.23055402040274	685.5580314151634	680.3718379920901	619.5285085306143	30	65	4	55	170	0.4783994176491964	1.2057361101195205
176420000	-113825.5522604939	-110931.69260982148	-2893.8596506724316	-110931.69260982148	854.3140385607901	0.04272198923566338	0.3498474496202895	0.05974726032615667	0.01841254568087354	0.040460454871743406	3.621078068059162E-4	1.1064606353948834	2.7518431186563096E-4	1.8911919767171032E-7	1.3098279860754731	-2269.40535881252	123.5115842843701	69.85006007047387	178.39395965245956	894.0031660753268	563.0450724520215	60	5	31	54	174	0.4783994176491964	1.1940819441917927
176430000	-113830.12102927026	-110918.95537598761	-2911.16565328264	-110918.95537598761	882.0601600429624	0.04113161340695407	0.35901192756673694	0.05709784427781427	0.01841254568087354	0.04378378195278902	3.567299847663415E-4	1.152088103176238	2.7546386297540743E-4	1.6407378830940495E-7	1.2086284938933793	-2274.236041919545	113.72290755422075	219.77572283751553	664.6497121537981	774.9232250076094	498.36015314032943	85	10	64	67	98	0.47602086987520864	1.2488272478485942
176440000	-113809.7176084924	-110907.983513174	-2901.734095318398	-110907.983513174	898.8483002143037	0.0429136136046198	0.35901192756673694	0.05709784427781427	0.017013736100654916	0.04226232186563094	3.642252191316026E-4	1.2049243852625482	2.773751374958159E-4	2.562507088642703E-7	1.471650879146074	-2275.481002013388	117.5254543040991	236.55493983433144	760.0624494057324	693.6088049365973	409.91895999264165	88	2	105	72	57	0.4700421432080095	1.1757847490459907
176450000	-113847.44455301305	-110951.15809644286	-2896.2864565701902	-110951.15809644286	848.5606261611987	0.046241915353656654	0.3726870311329072	0.05959426124492624	0.017671748735866896	0.04419738038412839	3.496240016983317E-4	1.2125779820776819	2.6370030773117026E-4	1.863710791500615E-7	1.3402901455697966	-2273.272952588719	112.61983170395581	503.89808545851474	951.3568770243469	708.1240075148578	400.59793444012416	94	34	61	113	22	0.4700421432080095	1.1392491135281044
176460000	-113850.47307680556	-110938.75099062851	-2911.7220861770516	-110938.75099062851	845.2835964502077	0.0427911254302316	0.36616126089867435	0.060462379466762715	0.017671748735866896	0.03889399500197997	3.518604744073206E-4	1.2260789388493323	2.7402343770420375E-4	1.920478276964222E-7	1.3110334656234506	-2276.802750665014	148.05809281246968	401.33584906330447	1026.505274862148	739.949296974454	480.49586689410495	92	33	89	81	29	0.4687085131518058	1.1338919957208795
176470000	-113886.82774534596	-110959.56395149203	-2927.26379385393	-110959.56395149203	825.5163204394688	0.04234453859137177	0.36593929057225727	0.060462379466762715	0.020108809208505763	0.044328476360921736	3.6686537514115194E-4	1.1892547610310062	2.7949890010124683E-4	2.051776001731171E-7	1.2748440019254617	-2269.839138251701	130.65448229725573	493.29751648480743	737.9295364072435	510.7047955379703	359.08742698330695	92	51	101	66	14	0.48262320900973976	1.1305853248888227
176480000	-113859.51472041567	-110946.19787417504	-2913.3168462406347	-110946.19787417504	738.8411580639049	0.045631873265927735	0.3556196966382638	0.057250516795462	0.019881689919166147	0.044328476360921736	3.649692612241882E-4	1.1603424237844744	2.826153945485044E-4	1.3552851564217343E-7	1.126033934275266	-2287.5726049523255	131.6990755198883	312.081005473042	828.9316149341436	642.7530846953996	378.62188916541817	76	15	155	55	23	0.4646328063010388	1.1604224024703378
176490000	-113870.46591740333	-110949.55289716282	-2920.913020240502	-110949.55289716282	776.3533606992223	0.04703114597924119	0.3556196966382638	0.061018561701092135	0.018114113337191585	0.044328476360921736	3.469891893003425E-4	1.0859053827184435	2.764444470348413E-4	1.226488033274208E-7	1.1014604525597083	-2286.8823688069374	138.77503199666154	461.0861996007135	699.6686332029578	513.4802767703665	472.3465481745397	94	12	110	93	15	0.4876533617391557	1.2756593280905968
176500000	-113834.73029227348	-110926.01965398583	-2908.7106382876564	-110926.01965398583	790.1609946677869	0.04267981835126626	0.3417093970726112	0.05248235886263596	0.018114113337191585	0.040644394672223916	3.49738698582677E-4	1.1084708046222511	2.7924220985204077E-4	1.2384522869322057E-7	1.1227883036545057	-2296.233269311054	125.20233130862364	540.0446907005152	973.4690050748408	432.6390309444036	436.2323577069278	86	10	173	42	13	0.4893614540727831	1.2756593280905968
176510000	-113851.36179196628	-110919.76921256514	-2931.5925794011396	-110919.76921256514	780.4522925954682	0.046516581045486116	0.3772252918138296	0.06296821079721901	0.018668420492267707	0.042839642164310555	3.4163446280191306E-4	1.1484566518368313	2.781733947341122E-4	1.3199528716582708E-7	1.153538729915748	-2296.197183769958	158.1901436708273	391.0375380333641	701.449874160935	657.5234269380805	486.7649818336209	90	8	70	78	78	0.48701851295747395	1.2756593280905968
176520000	-113829.21787941143	-110911.55568861098	-2917.6621908004386	-110911.55568861098	862.2843953381542	0.04294218818376165	0.3772252918138296	0.06396915870219788	0.018668420492267707	0.04455519004253379	3.3659253656181937E-4	1.0806540101220632	2.66019986159971E-4	1.0001044331148948E-7	1.0509138069486055	-2295.548874775272	125.1784203255105	491.8719861853307	917.435431674476	754.6611918737896	456.9294715433318	87	7	145	38	47	0.48701851295747395	1.227296079523258
176530000	-113840.07438164193	-110908.30828622838	-2931.766095413557	-110908.30828622838	848.2903936766031	0.04644215582134436	0.37907971545004704	0.055196773072958984	0.02006949543755108	0.04455519004253379	3.410188736614094E-4	1.120007080434527	2.7696761631814315E-4	1.4175399039142084E-7	1.1717624301631935	-2283.1073260189287	127.73160315001412	167.72479066210408	740.9291189424544	671.3621974043191	349.1922811665162	84	10	114	72	44	0.48701851295747395	1.2959511071447998
176540000	-113840.28340906401	-110918.7643718713	-2921.519037192718	-110918.7643718713	893.8213793082704	0.04068428187035969	0.35979961296018964	0.060048789495841456	0.019305738493611512	0.04527140526573655	3.447451664200369E-4	1.1299609544410967	2.7353886171457105E-4	1.3402345769447593E-7	1.1750497852399715	-2298.5091008153045	122.34830336145805	510.63534374434073	797.2557438707189	869.4685432184541	535.7651641082326	91	23	38	114	58	0.47559418235783235	1.2881004375680936
176550000	-113864.38443607268	-110906.48211259441	-2957.90232347826	-110906.48211259441	835.4413306383199	0.04226327743300886	0.35979961296018964	0.05856699749836069	0.017562825940917935	0.04527140526573655	3.5145932055886855E-4	1.1058715270453088	2.92085285160668E-4	1.7414806200028224E-7	1.207583110610983	-2283.4230585335345	133.13742628567798	623.1188987289959	758.2996269619169	586.0390702360052	377.77543909834276	90	31	117	34	52	0.47559418235783235	1.2303497087206596
176560000	-113869.23826508914	-110929.00796287555	-2940.2303022135948	-110929.00796287555	754.4342832058497	0.043269121211342	0.35979961296018964	0.0552711776465894	0.0206973207573735	0.043459227338933724	3.2447734244970845E-4	1.0960747168940312	2.7211532062441956E-4	1.3132493921887917E-7	1.162875751552029	-2277.983954935083	120.84752941690864	573.4019103467967	938.1238412617322	648.3638841695346	411.67047435284917	86	46	120	18	54	0.48682025410414026	1.2198257383082878
176570000	-113869.41506503633	-110914.3089840577	-2955.1060809786295	-110914.3089840577	734.0847794497346	0.04650068989508497	0.35979961296018964	0.0562521415587872	0.01624129158023535	0.043459227338933724	3.447193883826217E-4	1.12500788434379	3.0200765056726946E-4	2.0267970657235928E-7	1.341217764840133	-2294.550986844543	134.53772923596148	531.8212538939204	857.0539694032855	1270.2083682876525	338.229183019159	75	73	115	1	60	0.4738293412814491	1.2722016761200388
176580000	-113872.20670401097	-110927.47052825004	-2944.7361757609256	-110927.47052825004	743.7141462645943	0.04649174589452035	0.35062800468097965	0.05604250391397354	0.01590102858442686	0.04734096264282973	3.3883686150245425E-4	1.1211844719680466	2.966707113995E-4	1.3485252606857878E-7	1.134219771824348	-2285.485438815334	122.87679240305096	196.48562281195905	797.3336232605618	459.32883486788626	274.21808739193784	79	7	161	49	28	0.4738293412814491	1.256024119266255
176590000	-113876.85730688028	-110931.48538571989	-2945.3719211603825	-110931.48538571989	740.7349485889407	0.04609629949081244	0.35977808318026183	0.05604250391397354	0.01963756763609236	0.046109164566831395	3.335282776056086E-4	1.1041975900332828	2.8767885066382576E-4	1.6202918012800065E-7	1.2495656357732658	-2291.430321594873	136.30101294084673	245.34363359477194	760.6582503561555	344.0928166598186	310.80434161373597	79	11	181	46	7	0.4738293412814491	1.2369706636427964
176600000	-113863.14091326155	-110908.6389515944	-2954.501961667151	-110908.6389515944	723.5732869400405	0.04338243631145686	0.35977808318026183	0.05573978160563712	0.017855628709802326	0.04567438852098674	3.2294193689644626E-4	1.0598126486136534	2.8553947770565804E-4	1.3311539128989258E-7	1.1535994661058215	-2286.6934140239523	118.26241766655797	277.5042809643689	807.7683493651737	326.8968944599167	144.44374759729016	74	18	182	49	1	0.49155101832665515	1.3116511363297692
176610000	-113899.74323929848	-110925.72476737754	-2974.0184719209387	-110925.72476737754	746.1091926228419	0.04753298458128464	0.36000803312823076	0.059207611088434677	0.015798862710347267	0.04603460970045939	3.124077312354854E-4	1.0533272339422246	2.848751883094201E-4	1.1464140376025185E-7	1.079169091992457	-2276.840029688266	128.41924506500217	551.0673057721343	924.5441454566262	433.8337996490426	294.33307472373934	87	29	143	54	11	0.49155101832665515	1.2568984622089623
176620000	-113898.00077561021	-110926.44944757728	-2971.5513280329387	-110926.44944757728	742.502037730562	0.04398221217088304	0.36000803312823076	0.056462055813106295	0.020452040338820494	0.04603460970045939	3.1484139339681713E-4	1.0819149130694674	2.853974523589758E-4	1.1717723222941116E-7	1.1050692445002868	-2289.855312369679	120.09297596169694	584.1268290201875	897.8129564246677	507.1146576733846	373.90673624155727	91	58	109	24	42	0.4880265759340809	1.2943639964785603
176630000	-113911.48991498229	-110947.40189597028	-2964.0880190120097	-110947.40189597028	725.340674195286	0.04398221217088304	0.36000803312823076	0.056462055813106295	0.016654771254658005	0.04517746295491011	3.1016145641340207E-4	1.1096806545781313	2.7434881411885924E-4	1.2795617436966911E-7	1.1919840081958673	-2312.148473345123	127.11940284200384	321.076219666511	929.3788034006606	1011.7249098114132	389.60735938917406	85	26	126	25	62	0.4880265759340809	1.2725929217785872
176640000	-113876.42022226959	-110934.85123695288	-2941.56898531671	-110934.85123695288	718.5984309732089	0.04417291332117615	0.36000803312823076	0.061143799775231183	0.017453484863243354	0.04112613095358564	3.225568666467551E-4	1.1127257276594587	2.8378250630045404E-4	1.1650107368521563E-7	1.1606722794394824	-2320.7603018458717	194.1380137165092	774.7066354357589	892.2127429143125	353.3387292923104	429.3407852899305	88	33	138	9	56	0.48262705373230713	1.2725929217785872
176650000	-113936.84707401173	-110956.70569580642	-2980.141378205319	-110956.70569580642	736.2608801089863	0.048270542460703565	0.3764453931309997	0.061490886946501865	0.020167303243198386	0.042445860146387876	3.0440199577237513E-4	1.1023245218845183	2.6599198948180073E-4	1.1271180363510637E-7	1.1733195801423832	-2334.52296934934	157.11963427550103	514.9092966722728	991.1497830136324	256.5536922421014	492.3524708424695	85	39	138	2	60	0.4851853718224526	1.3027084071386636
176660000	-113926.04084837802	-110948.49180726973	-2977.5490411082906	-110948.49180726973	716.9846777966317	0.048270542460703565	0.3764453931309997	0.055294222393171936	0.020167303243198386	0.0514123849024482	3.0007532929854873E-4	1.1063110875934843	2.658326557003336E-4	9.386990883835221E-8	1.0964114008224501	-2337.180681748255	159.90771554206464	548.9055265260027	1085.9864868536006	329.0172293953679	346.1722029428588	86	55	113	25	45	0.4920589333493602	1.3315602000536282
176670000	-113950.17333981323	-110985.52183161718	-2964.651508196056	-110985.52183161718	721.2777434738912	0.04458705439150875	0.35924627768315903	0.05483452070674871	0.016057118513876038	0.041672060569183544	3.127037308300113E-4	1.085790003758075	2.715672462814063E-4	1.1801081701080055E-7	1.1689162645297826	-2326.7913300221694	188.1215905367334	563.4394049735896	1001.3154160713322	881.3951809192703	385.13977008602603	89	68	63	39	65	0.4920589333493602	1.3353831569476553
176680000	-113897.40160326683	-110944.3608026362	-2953.0408006306247	-110944.3608026362	762.8087044491373	0.04458705439150875	0.34970577030749794	0.060000203120653774	0.016057118513876038	0.040841617284281324	3.087014729091216E-4	1.0868735892768882	2.63595390425688E-4	1.1633760714246816E-7	1.171881316410714	-2315.8878499380858	137.81743082963087	648.2252477573799	938.5968738287742	779.2044318878216	412.43596045741344	90	67	92	38	37	0.48477280356183144	1.3513360977785394
176690000	-113896.85105808944	-110933.20282806802	-2963.6482300214066	-110933.20282806802	738.4484760640137	0.04319982047146755	0.3559056466752698	0.06163548440808997	0.0200760395495234	0.040841617284281324	3.128161280955106E-4	1.135641083308271	2.7133540121534354E-4	1.4830425935559898E-7	1.2423113732454818	-2302.9885015246505	174.1365003073095	389.25948581526376	946.6674015531304	714.906043966481	420.5908060728357	86	56	87	59	36	0.48477280356183144	1.1883222042242716
176700000	-113954.11799958705	-110957.70990643396	-2996.4080931530875	-110957.70990643396	701.7796624209199	0.04319982047146755	0.3580181911435551	0.06813056541886259	0.017623815188609917	0.040841617284281324	3.309608544075479E-4	1.1265037191764429	2.8205780098716304E-4	1.567730950813968E-7	1.1936079048296773	-2312.161451960222	174.62466012387569	397.3104139811835	985.8420363496591	1281.248668104331	698.405613729131	83	68	3	48	122	0.48472285108978547	1.3809009756718633
176710000	-113967.751330896	-110965.59298088914	-3002.1583500068623	-110965.59298088914	693.9541940875356	0.04252703135731749	0.3580181911435551	0.06434140180623675	0.019431820122904658	0.04162774664392928	3.288877908108442E-4	1.0987675865087076	2.787596872611975E-4	1.6628153287939702E-7	1.2318946526250039	-2309.0774049784045	143.41043615838214	649.004301341707	1389.5678094184416	1252.875911695404	702.3173623713785	94	65	20	15	130	0.4870648578285546	1.3314191835920446
176720000	-113928.35216415607	-110942.66675506579	-2985.685409090279	-110942.66675506579	676.0958119902645	0.04555952070304494	0.36044130568428473	0.05834742516767472	0.016390677120949968	0.04969967690496043	3.1295821215604345E-4	1.1485680899659363	2.6055569271001645E-4	1.724361180741634E-7	1.3046001094179454	-2303.036735803235	188.36855574201778	689.9452963715443	913.8640414795752	544.8916026920871	278.08108229468723	99	121	36	66	2	0.4870648578285546	1.3465839900721732
176730000	-113900.95080884233	-110930.12091280395	-2970.829896038389	-110930.12091280395	724.4454248695031	0.04326987615135437	0.36044856131362446	0.05692787392476136	0.017401524600802788	0.0493701796521802	3.208095052271664E-4	1.0851258702441606	2.70625332320956E-4	1.2702319039429906E-7	1.1387292254588952	-2301.7957680355994	170.57248483217705	611.7243029386825	626.5018031486426	761.1252901035206	373.3860516218953	93	85	66	33	47	0.5006098673949707	1.4591098178462971
176740000	-113933.55302154452	-110943.08359369518	-2990.469427849339	-110943.08359369518	816.0356028212193	0.04326987615135437	0.3643709718749649	0.05966160422867834	0.017401524600802788	0.036868780841544	3.242306892429143E-4	1.1279479515362125	2.72110773830404E-4	1.8208959395066496E-7	1.2789249889336274	-2301.9867452142316	159.5175666189211	490.8326909179451	763.8974414259137	382.33496856608866	711.436532872728	86	26	167	37	8	0.5006098673949707	1.4402166783047652
176750000	-113931.38863687254	-110932.24746382721	-2999.14117304533	-110932.24746382721	882.5398548708326	0.0435163976894898	0.35531930618481933	0.05966160422867834	0.01936415216724188	0.03975474105328206	3.247830833920292E-4	1.1162698128184263	2.589056163004553E-4	2.1615155848936024E-7	1.3384345003041387	-2287.759985944655	127.56148913769556	369.32730978732184	724.0852961303557	372.905872733961	706.8129069796464	89	27	190	8	10	0.5006098673949707	1.3555822770682124
176760000	-113953.3318876516	-110955.03838437909	-2998.293503272507	-110955.03838437909	817.5358233155359	0.046705097353777224	0.3751836305174736	0.05966160422867834	0.017484369827242593	0.04441691532236642	3.372343967901929E-4	1.1935555757562277	2.6146293350455085E-4	3.1430737560603574E-7	1.5311241391732004	-2285.201294770624	140.128495450354	619.2199942826936	869.5613423466599	804.2011577479375	326.8607460617556	93	26	10	161	34	0.4932284166255193	1.3512371775617267
176770000	-113900.5265797021	-110949.04764029948	-2951.4789394026134	-110949.04764029948	832.7707539129299	0.047748120196634415	0.3751836305174736	0.060353964951304115	0.017484369827242593	0.04522951807534881	3.45423895346068E-4	1.1028125068167491	2.655305425633888E-4	1.9956429838179676E-7	1.3072399568140314	-2278.1280478093486	122.58696039623828	364.36331400548494	486.02996160124695	754.3986639976779	604.9594570788875	86	19	53	112	54	0.48443498348251024	1.2954461086280509
176780000	-113889.48676356877	-110942.6844189407	-2946.8023446280768	-110942.6844189407	773.5856038693214	0.047748120196634415	0.37699442355054424	0.060353964951304115	0.01663290567857517	0.04522951807534881	3.3996582841647524E-4	1.1513618141108297	2.5476479642668154E-4	2.188242989395164E-7	1.3912133089126906	-2284.4730434339344	154.28113629178247	128.10190849344664	576.4908885760319	733.1573350814409	595.4476827061043	71	14	71	107	61	0.48443498348251024	1.2954461086280509
176790000	-113907.59485605579	-110949.412140829	-2958.1827152267947	-110949.412140829	795.5667148207597	0.047748120196634415	0.3819275497753844	0.060353964951304115	0.018758491130936077	0.04522951807534881	3.3128316610002504E-4	1.125747522178653	2.5026743399379254E-4	1.625210680289652E-7	1.2495959802720815	-2293.4165563439497	130.21086924374785	518.8023036304502	533.9245622202632	812.5130489059565	514.240108672467	93	44	10	142	35	0.48443498348251024	1.2954461086280509
176800000	-113923.92901752895	-110951.0615379567	-2972.867479572244	-110951.0615379567	849.2511512606767	0.047748120196634415	0.3804980358053068	0.06055635046676186	0.01944792516076051	0.04522951807534881	3.239677893790538E-4	1.1136372645625703	2.3980266533721453E-4	1.589754476813076E-7	1.2280591532086742	-2290.347620344357	140.48390049697252	447.7076186433945	737.5827085524712	843.5011474912403	432.6358876766069	89	6	64	116	49	0.489158755606892	1.2954461086280509
176810000	-113913.51061190908	-110958.97069099499	-2954.539920914088	-110958.97069099499	851.3541675275793	0.04636112916245141	0.37155965732311597	0.05610689435305979	0.019348487038033314	0.04725913326901157	3.307340678486487E-4	1.1528171427687102	2.5110933663519374E-4	1.475227452871416E-7	1.2158544206129642	-2299.36823419103	129.7376509846907	711.2785458415667	673.1688327172774	854.0102035477018	413.03940780955685	91	70	12	97	54	0.489158755606892	1.2954461086280509
176820000	-113896.25204117427	-110947.30369250198	-2948.948348672282	-110947.30369250198	814.4902983682721	0.04601393381673593	0.3606741525546428	0.058539750743147205	0.019348487038033314	0.04401732752750111	3.274295026313484E-4	1.1246495628393478	2.5147126445771367E-4	1.7145820231474825E-7	1.363023966039828	-2313.3325104671676	182.10151041081377	661.0338238503145	923.9262640994134	848.7040372424467	619.9052321033346	94	51	24	94	61	0.46817415626593484	1.2609120815962982
176830000	-113905.85867217754	-110952.2868838189	-2953.571788358634	-110952.2868838189	823.2122123044115	0.04601393381673593	0.36491171144286144	0.058539750743147205	0.017191198818062445	0.04710288457357609	3.371373577595119E-4	1.1843900618969776	2.4801818783432657E-4	1.597062179512702E-7	1.2556918860191162	-2316.303118123669	146.20583993177624	211.2785272437277	558.486247443417	887.5298671186716	398.0092970974766	86	11	55	126	46	0.4775163771111558	1.2198299822259253
176840000	-113925.81242602064	-110954.048307255	-2971.76411876564	-110954.048307255	780.1047104843962	0.04601393381673593	0.37372974299612377	0.059644783950080285	0.016962487717317183	0.03973795885735723	3.341852196524825E-4	1.1530029238668524	2.4185438120884637E-4	1.544844308367642E-7	1.2252299514338956	-2315.330174941312	248.89855415174978	165.61668151724285	623.4739882333358	819.632864612178	719.6167317149266	10	82	36	115	81	0.4767386787632328	1.2198299822259253
176850000	-113907.09904879743	-110924.590539016	-2982.5085097814244	-110924.590539016	763.7539741892527	0.04668070527564096	0.36155939573592555	0.059644783950080285	0.017957732482039863	0.04509837871669799	3.335346749371669E-4	1.1907796996582687	2.454947731114449E-4	2.300843558357683E-7	1.42716592135093	-2304.7865543337316	218.11744607697767	157.07496403117764	136.77891419506122	782.6350733523919	771.0008918771936	14	6	81	155	68	0.4767386787632328	1.2198299822259253
176860000	-113911.89466275151	-110946.88707012383	-2965.0075926276804	-110946.88707012383	790.1143386563796	0.04668070527564096	0.3706114723514137	0.05954210891957807	0.017957732482039863	0.044713535804842365	3.288689015266499E-4	1.1597342281188658	2.450794289615466E-4	1.8634819319111274E-7	1.3450656504515557	-2305.22878772735	151.646745036735	141.5758005979293	615.2423909282401	816.6513563512273	505.84593587364077	42	54	3	159	66	0.48043338300268734	1.2160589577676062
176870000	-113919.66289348798	-110952.55489867057	-2967.107994817413	-110952.55489867057	759.4462752577408	0.04141595381664711	0.3673527740119078	0.06190089962114424	0.017957732482039863	0.046958415204156896	3.3727884953760356E-4	1.1953650166713679	2.3624158505535715E-4	1.984524258886019E-7	1.3353552397120612	-2304.9843730799807	126.61553725136751	136.17410556395535	234.17555892589166	727.4870700370697	112.8895908299359	67	21	18	215	3	0.48043338300268734	1.2160589577676062
176880000	-113868.8476812703	-110930.73354813941	-2938.1141331308886	-110930.73354813941	758.7809382046728	0.047675669666695876	0.3569399138601947	0.06190089962114424	0.017188839680517928	0.046958415204156896	3.274099429665191E-4	1.1427605105033194	2.3971685576861158E-4	1.794558084786466E-7	1.3816911716646771	-2311.122335764114	161.5828547622302	667.6899039778781	1221.7905430926637	786.3863505464404	1154.487717706754	92	54	11	156	11	0.48043338300268734	1.2381905280521484
176890000	-113913.38378185591	-110954.8837625447	-2958.500019311211	-110954.8837625447	769.2816124606577	0.046970397974611174	0.36227878756566756	0.06190089962114424	0.017188839680517928	0.03961922375935434	3.2486898313755153E-4	1.1646034389213573	2.3662890965880343E-4	2.411915729587304E-7	1.5309551711210396	-2317.2719432212384	132.56522185447648	228.6287881158259	486.30709409963873	971.8631769294982	603.1633918142586	92	2	31	148	51	0.48607075119032156	1.2381905280521484
176900000	-113902.85662048197	-110928.39737036116	-2974.459250120814	-110928.39737036116	738.9274249404568	0.042434796811427394	0.36007388730615825	0.05601608179401983	0.01499931429868171	0.04484615649840141	3.2988267228627573E-4	1.1349590399601468	2.496635027294259E-4	2.497133862684301E-7	1.5372999713304567	-2316.6157467044513	147.3695222196705	529.5581449676148	786.1284053729054	890.5457080352055	662.5220484237911	96	16	37	133	42	0.477430805956136	1.2901383927841055
176910000	-113926.60465372939	-110941.00984376561	-2985.594809963776	-110941.00984376561	756.8153737763109	0.042434796811427394	0.3476544562732419	0.05601608179401983	0.016887378113830964	0.04051927863512623	3.283568123665116E-4	1.1428736258572667	2.58675068572276E-4	2.058469053228949E-7	1.333103935108133	-2290.01996520915	131.58055591382083	233.2222761402234	468.50224571909666	1061.8125728560565	534.2648942778254	81	14	45	124	60	0.47847787589043655	1.308008110617543
176920000	-113896.78458353659	-110920.99963334444	-2975.7849501921487	-110920.99963334444	772.8115929567742	0.04307099712101938	0.3670919609596354	0.06139235259644773	0.017323138179403712	0.04721488932831891	3.18434591830147E-4	1.1190021432427113	2.4559926090063404E-4	3.188181998769334E-7	1.6740961512195345	-2291.795890784543	148.21047581429647	133.43306597334941	532.6530097180975	909.5227277518459	495.82585558751595	94	3	52	111	64	0.4847985979768647	1.2824219477492296
176930000	-113930.85213139911	-110937.56444869576	-2993.2876827033488	-110937.56444869576	771.1320403895226	0.0415052816272171	0.35517793510630297	0.06139235259644773	0.017323138179403712	0.04721488932831891	3.248327775746817E-4	1.092036603201274	2.5939535219034383E-4	1.5505981885649625E-7	1.1994576978318792	-2300.1230946458413	161.7294191017615	200.11808764262545	529.7499937796164	951.5661333136622	711.0901252423479	84	9	24	111	96	0.4779732755805905	1.2265571079489102
176940000	-113924.11944714992	-110937.73982581939	-2986.379621330537	-110937.73982581939	784.8723571261098	0.04026655923674789	0.35546143447752343	0.06139235259644773	0.01767496161023747	0.03922082686672013	3.301368328041473E-4	1.1023211958957073	2.6171832702856333E-4	1.558136187151155E-7	1.1931272400358	-2303.0211332311233	139.2579053596056	200.3814512488967	389.5249510543971	866.3961437851578	624.3230778430215	63	27	40	103	91	0.48301324193102296	1.3161509066697297
176950000	-113891.95507670379	-110933.75328959517	-2958.2017871086114	-110933.75328959517	861.08223179758	0.04634057214176616	0.35546143447752343	0.05986342665365249	0.018295528609519385	0.03922082686672013	3.232559724661343E-4	1.0696533238538348	2.599186004069459E-4	1.4643157011729503E-7	1.1904566236634733	-2281.8521211193142	111.66463318112623	145.34861130122667	519.3906636558155	903.5396470103306	571.5811692643194	70	19	50	90	95	0.478222452220383	1.239789441333933
176960000	-113881.92313630522	-110940.9882696288	-2940.9348666764336	-110940.9882696288	858.5424912676979	0.04252627832686021	0.35546143447752343	0.05928036185907259	0.018295528609519385	0.04324162568080871	3.336598103359195E-4	1.1623580956768769	2.624298430077191E-4	1.3352093666868953E-7	1.1516296981384682	-2290.9693581823003	84.04121837756142	111.84808441349274	189.3804819556399	873.8723464652915	528.3474382457044	43	28	16	147	90	0.47701197557580566	1.2459684602240795
176970000	-113915.47826864247	-110932.49558228292	-2982.982686359555	-110932.49558228292	820.9925655162774	0.04231162981812213	0.35546143447752343	0.05928036185907259	0.018295528609519385	0.0459581393918365	3.2774156474408336E-4	1.1115730338525092	2.6032536736061567E-4	1.7477114918660573E-7	1.2481318791695315	-2287.9210096396696	436.81748251813696	92.6489697434155	541.7274362247613	714.6031670682612	538.0843702239212	7	65	36	153	63	0.47113830836828624	1.180096638862183
176980000	-113919.47474266839	-110944.48425533794	-2974.9904873304545	-110944.48425533794	881.7452549749102	0.04150421160275013	0.35546143447752343	0.06382146519681288	0.018295528609519385	0.0398942565601741	3.2011938270713085E-4	1.0669175185060698	2.550872061039722E-4	1.1825980003211941E-7	1.1034972656932411	-2306.05148168375	508.0313439525667	115.98275413358714	514.2020203125784	1169.1826434425857	653.4682695565581	9	67	53	95	100	0.47113830836828624	1.2405574832259585
176990000	-113895.84222248316	-110935.22862789647	-2960.613594586685	-110935.22862789647	886.1065395854487	0.04700751613334335	0.36342855899625254	0.061200488595427247	0.017591983315186965	0.04370968131967837	3.252971239458109E-4	1.0236500119678251	2.5438268438336985E-4	1.0590846723103158E-7	1.0463540029853946	-2308.227715732335	313.50112606626055	144.97015007837314	469.41957255034436	800.8036148940103	628.581967106835	13	71	43	130	67	0.47113830836828624	1.2679271605791786
177000000	-113913.55048888506	-110946.46665551621	-2967.0838333688403	-110946.46665551621	847.5626091633484	0.04700751613334335	0.36342855899625254	0.057512174697640556	0.019107984223049653	0.044469869455376954	3.264277287539091E-4	1.0907844888565157	2.4914373456620464E-4	1.5920867175537538E-7	1.2439759924096132	-2297.491106007044	522.5991811688884	120.47258473785999	465.87587909600506	943.8420755473454	506.47175022852565	5	70	69	123	57	0.48276430166431505	1.31473070634277
177010000	-113888.23962386404	-110930.3478379027	-2957.8917859613366	-110930.3478379027	837.7922865075698	0.04264086695578773	0.3540000948560977	0.06248464549429695	0.017625252690199728	0.0414250003783353	3.2632733505232785E-4	1.031079791422698	2.5408688830476703E-4	1.0429832438948425E-7	1.032908842274349	-2296.6650018300406	152.76159212479138	127.64538486041067	491.6287304511102	1069.3838331819757	517.4103817226022	20	57	64	122	61	0.49004566201076405	1.2921434073840539
177020000	-113892.84374109379	-110954.05344181621	-2938.790299277578	-110954.05344181621	801.4736641745325	0.04393947058330986	0.3644137232744299	0.05902813681259181	0.017309854014334464	0.04642557532489494	3.3127086731414595E-4	1.0578254582700737	2.621629731106616E-4	1.5334057593797664E-7	1.2178750344860207	-2289.4086603206183	340.3501066157967	104.1169806935801	548.8325037438951	810.0778107310404	478.2322057260757	9	71	39	167	38	0.49004566201076405	1.2631401401723443
177030000	-113856.52947482262	-110952.15286298108	-2904.3766118415374	-110952.15286298108	763.7137738409692	0.04393947058330986	0.3810290076094121	0.0633419245468865	0.018289543799708905	0.04642557532489494	3.3256662450056705E-4	1.0446429035032248	2.5945758405088285E-4	1.2326756644809674E-7	1.1554639034193128	-2293.2888566840174	127.52887393447175	98.13896377970828	513.1451500677609	809.5212210674041	465.8757025159384	8	77	28	171	40	0.488250837147213	1.3359561991376583
177040000	-113832.21240776865	-110946.80197840059	-2885.410429368053	-110946.80197840059	729.0899284365282	0.04386486149577877	0.3731780858332476	0.057717423248435026	0.018113944641783165	0.04163336468764477	3.393505189593898E-4	1.0316277217245218	2.6048662328634326E-4	1.08002190789714E-7	1.0952432175690907	-2297.01901885042	215.54891200137885	127.56252539675079	284.96493828001576	747.2033998055076	296.81391531538594	8	76	5	204	31	0.49268695898475656	1.3247403315358133
177050000	-113861.46328181986	-110960.78000603676	-2900.683275783105	-110960.78000603676	689.0129995072674	0.04627530026207342	0.36453761124678746	0.06118537720162319	0.01481378216331032	0.048151872833695396	3.4144458142201735E-4	1.0380452805374278	2.737154350782543E-4	1.028903553193239E-7	1.0534446012423893	-2298.3051403409468	366.1401819712862	103.39953939180991	149.1257036003388	667.8441807813823	547.5117336328344	7	51	26	230	10	0.49268695898475656	1.3360363974846314
177060000	-113898.58766498142	-110959.87877954374	-2938.708885437685	-110959.87877954374	737.1613354456259	0.03905492305600371	0.34807568680123774	0.06118537720162319	0.01765485900933306	0.04300538339222926	3.3242002178517587E-4	1.0659961883993072	2.656387511090527E-4	1.38214248422623E-7	1.165026905850945	-2285.1325413744607	298.1223003182446	107.82153923212489	594.613346506657	655.1926718632676	483.8009768149598	11	74	28	183	28	0.49993290145974767	1.3743402985027853
177070000	-113845.0025777981	-110940.85159745943	-2904.150980338678	-110940.85159745943	727.222785029799	0.042994826570970576	0.37422768338158047	0.06118537720162319	0.02033184100276391	0.04643118105508879	3.391783227922526E-4	0.9947921098374185	2.653399388283058E-4	1.1837238412501826E-7	1.1098323778980377	-2288.69394392347	183.79490616528975	86.28050478695853	489.32728305607566	713.360082850272	342.2406311359703	13	74	59	159	19	0.4820928849449208	1.3507700515434424
177080000	-113832.63665367276	-110922.62845133919	-2910.008202333572	-110922.62845133919	767.210751629436	0.04878969643808349	0.3632413208653795	0.06118537720162319	0.01792614957854646	0.04711684928789351	3.374911857445329E-4	1.0435048293620333	2.558712593159339E-4	1.246287395726547E-7	1.139530366896916	-2286.8903991511206	180.24234463787582	126.68811589610009	743.2941407234385	1015.8947707106704	436.2967748158898	19	72	73	120	40	0.49323988589489537	1.4004966403037842
177090000	-113850.61604099692	-110941.85223571373	-2908.7638052831835	-110941.85223571373	767.7231135298632	0.04526608652970182	0.35757438081928855	0.0644943106439704	0.01792614957854646	0.04711684928789351	3.566407653890951E-4	1.0796813002155028	2.752832257449297E-4	3.416497020055644E-7	1.6612010690816497	-2249.718079948855	151.93051398816056	108.82225547424213	646.435429524466	876.1632615085231	475.19185303726323	16	78	104	47	79	0.4895227844782097	1.385389170262988
177100000	-113844.19358475758	-110931.64899157951	-2912.544593178068	-110931.64899157951	812.4794624492514	0.04526608652970182	0.36398905957282407	0.05220557734689509	0.019131797329052062	0.045235813494120605	3.5283534227640776E-4	1.0923473167640654	2.6785057366369037E-4	1.6312229516955877E-7	1.2158308703575254	-2270.2581952450037	135.57705674871383	172.32178372660678	668.7029900533549	853.9805538576929	446.2862664105297	69	30	106	67	52	0.4818914835923628	1.2895279866879372
177110000	-113817.81261653714	-110926.83092830132	-2890.981688235816	-110926.83092830132	817.4032680469815	0.04526608652970182	0.36398905957282407	0.06693154511293636	0.01982305956408396	0.042882669742605996	3.3771528084405357E-4	1.1033415315330402	2.6079640141412E-4	1.6638735222407574E-7	1.3075561531785842	-2268.908620172057	123.21794603839537	415.3118745989782	374.04721207223986	782.9325720698943	609.7489716038483	99	7	30	126	62	0.4818914835923628	1.1846712632042438
177120000	-113850.85327339642	-110953.84880086871	-2897.0044725277053	-110953.84880086871	816.7120538158952	0.04086818508158092	0.3599144753816031	0.062326469951202765	0.017932324936295707	0.042882669742605996	3.558565702678743E-4	1.06151788987855	2.666359099143E-4	1.6985989905196755E-7	1.2331421249996621	-2269.854812550014	88.0974596174669	184.64968596916225	501.641540085319	684.2321461410356	525.2178739603817	30	68	31	151	44	0.4846351317440128	1.299674996035838
177130000	-113871.24513146788	-110943.68957877863	-2927.5555526892476	-110943.68957877863	867.4384172334647	0.04458865849421022	0.35537330164885794	0.06087126971080645	0.017932324936295707	0.03752741199011318	3.5577875099739167E-4	1.1201638094460387	2.671517505580917E-4	1.9029675323990986E-7	1.2779137408786339	-2282.8212311195653	115.79265413957324	339.2093869075269	398.1652893652844	808.3661624347404	566.2505613589657	82	30	3	188	21	0.49095026687025506	1.3107477236219622
177140000	-113890.4261236724	-110956.224599915	-2934.201523757391	-110956.224599915	831.6645199098512	0.04329786562081555	0.35537330164885794	0.05604908600190285	0.017932324936295707	0.03752741199011318	3.528387581912197E-4	1.0500553622808637	2.649104207539977E-4	1.7597917152821213E-7	1.244745934359599	-2282.7467348794303	111.31768850104007	144.83348979898057	492.2964934456404	636.7813773791075	529.6809050021187	63	29	27	177	28	0.48862634202403554	1.326961401206737
177150000	-113886.67979777389	-110959.96032714834	-2926.719470625551	-110959.96032714834	853.0386503744948	0.04739995448835113	0.36728734718803085	0.05941968184342367	0.01898941670732298	0.04344122606005935	3.526026039068787E-4	1.1154458175154722	2.6620353642318377E-4	1.702242410064489E-7	1.2076394833826274	-2274.1452617978234	117.26085607618016	125.91219125084271	192.24597958901157	753.0563138148556	460.0646269745135	58	33	6	186	41	0.4803454941628373	1.2915327716686313
177160000	-113888.0261173103	-110954.85682739197	-2933.1692899183327	-110954.85682739197	837.3666462922561	0.04739995448835113	0.36728734718803085	0.06223389862201924	0.01898941670732298	0.04425185158058591	3.450877258607013E-4	1.14499189321389	2.614124018633925E-4	2.46774612839541E-7	1.4094224972230298	-2266.82335516107	151.38428570310026	79.79001500155861	111.28736766577984	751.4570805944064	260.4144429889143	34	9	51	207	23	0.47619650511907674	1.2915327716686313
177170000	-113857.27757733344	-110939.94648414972	-2917.33109318372	-110939.94648414972	844.0148381260336	0.045891808190336905	0.3818868574739324	0.05689008392531223	0.0203765871437345	0.04513071944116178	3.4546033326346247E-4	1.1322807781544828	2.692130580563788E-4	2.955815870539073E-7	1.5835579089615361	-2269.0978413614	133.01208025250918	67.03974113415943	142.8401748636257	779.5004954276526	306.818001939635	41	40	10	197	36	0.4735181422999839	1.171948555018436
177180000	-113878.43391087366	-110972.47420592081	-2905.959704952849	-110972.47420592081	834.4798084860096	0.04726624097602125	0.36537913688338364	0.06286799629116127	0.018899300250403983	0.04363437758888507	3.225568300223181E-4	1.0721639235670755	2.5351254083801045E-4	1.1150247857861407E-7	1.1395277747371022	-2293.53135448849	164.6862806903045	109.71571069867741	211.85315216121555	730.7130363292297	510.21230722814903	18	67	3	203	33	0.4806561174318557	1.2088865388358752
177190000	-113905.32500520928	-110950.46858265215	-2954.856422557125	-110950.46858265215	880.7130871675243	0.045456367563555505	0.3540260798407805	0.06280901582571488	0.017446508169838268	0.047092384015629415	3.249520106848927E-4	1.1191527200333928	2.6167801829112154E-4	1.533171581451232E-7	1.228733198070631	-2290.589278797346	149.54570183326135	112.67318624699722	198.13581636552493	720.5803724153448	429.1260832261246	66	15	12	192	39	0.4806561174318557	1.2088865388358752
177200000	-113943.65017899833	-110965.95656603356	-2977.693612964771	-110965.95656603356	979.6342605561504	0.03983316174006494	0.3421804966864669	0.06280901582571488	0.017446508169838268	0.04444817641406564	3.3417596050772536E-4	1.0905034228015305	2.629544641146419E-4	1.4195091598829224E-7	1.1523966924970312	-2299.2637922704553	122.10991626272308	534.369238098527	755.8168686771795	913.0366879691232	450.0208764175284	89	23	3	166	43	0.4806561174318557	1.3334405400212106
177210000	-113915.09945418779	-110939.75456484086	-2975.3448893469395	-110939.75456484086	920.6445483145558	0.0434806541539817	0.3633572542524228	0.0601055930229967	0.01839096099121192	0.04444817641406564	3.3337714173840415E-4	1.113184533298004	2.557589519463746E-4	1.336625132341922E-7	1.128546493071079	-2293.97068921394	120.82509748526651	705.6447067365976	197.90314226016926	808.230349003449	253.30454116409294	82	18	18	169	37	0.4806561174318557	1.3334405400212106
177220000	-113922.35270329303	-110964.29102454156	-2958.0616787514705	-110964.29102454156	966.1057812923797	0.046795900311136195	0.3633572542524228	0.05504711621454201	0.01839096099121192	0.04444817641406564	3.369707770205757E-4	1.1616095956603694	2.5384728133482953E-4	1.5335714280646362E-7	1.2566015281270366	-2308.4352381283416	143.98442949365392	700.2880174242796	839.3612521662726	765.9266915790639	228.18547175516187	85	17	16	171	35	0.4896138533517907	1.3334405400212106
177230000	-113906.3137290574	-110949.56504644359	-2956.7486826137983	-110949.56504644359	992.6052214241909	0.04338504567225824	0.3593594537869701	0.062008995945520666	0.01839096099121192	0.04048180331912546	3.443179064410043E-4	1.108054423094774	2.601682138537626E-4	1.0544336699590636E-7	1.0169452325663884	-2295.6995237633805	152.07939042263627	524.7488786264079	1222.551818959349	877.6195110957364	485.8870478472834	84	42	13	131	54	0.4896138533517907	1.3282648983805891
177240000	-113893.72175853257	-110952.05272729532	-2941.669031237255	-110952.05272729532	955.6582539581723	0.04481488914384925	0.3593594537869701	0.05861452806894512	0.01839096099121192	0.047381803062709456	3.4501665045058474E-4	1.1426298051081372	2.556492333997597E-4	2.0814198889232943E-7	1.350028669181536	-2282.4506008016365	132.13455509341424	626.1550738084742	408.35137324943366	789.7155478417881	375.9319343511155	88	11	33	152	40	0.4896138533517907	1.4001779372120948
177250000	-113850.4354972187	-110960.90296020996	-2889.532537008731	-110960.90296020996	1009.8219468853135	0.04481488914384925	0.3593594537869701	0.05923193016462002	0.019481020636477882	0.043628657693871635	3.5616781633382054E-4	1.056944927590385	2.5408295599583055E-4	1.4554742611190143E-7	1.2278436300490538	-2296.5576398114267	139.32016148545623	701.1339253416128	1568.2235102099826	788.6333889018941	582.6814631925803	88	62	14	110	50	0.4896138533517907	1.3192009173962862
177260000	-113843.01027871738	-110929.8980369799	-2913.112241737493	-110929.8980369799	1027.0084387259978	0.042303591419678384	0.3531537455546531	0.05920639331905196	0.019774903831352338	0.045755620854913324	3.479780032480709E-4	1.1113886813302578	2.543294008898273E-4	1.226856097061016E-7	1.0802989859123922	-2270.877157653575	114.17147003981604	473.60876823080275	534.3092150717742	902.0545411651868	325.43852763936644	79	58	10	119	58	0.4893209540365963	1.2776764506492184
177270000	-113827.82215298017	-110926.94114920894	-2900.8810037712174	-110926.94114920894	1050.560352468019	0.04192582576843747	0.36258299764504626	0.05920639331905196	0.018951529255894186	0.044747596513449436	3.58255811318296E-4	1.1059248939316177	2.5088941236252695E-4	2.0601325274581404E-7	1.3723123080903437	-2279.868209015887	130.6799538333536	547.9288953581612	1028.8751694690511	818.5189042504685	443.3381649469366	78	52	5	137	52	0.48902409759766735	1.2776764506492184
177280000	-113855.1240303289	-110945.3329818102	-2909.7910485186912	-110945.3329818102	1124.5367755959126	0.04192582576843747	0.35103230268867125	0.0621110288818361	0.017833053821031463	0.044563830427352534	3.45780467513892E-4	1.1314179959029675	2.4985750945246375E-4	1.3163503320451903E-7	1.1680960591011147	-2298.0777200310245	136.18486247756138	269.9680926995104	584.817526053641	922.217686418766	476.89375376991586	74	14	53	104	79	0.48193790224076966	1.2687905338555807
177290000	-113841.32519794708	-110929.19369609164	-2912.1315018554424	-110929.19369609164	1073.5286366072785	0.04393849358669991	0.3643528398194558	0.06014834131853264	0.01991887651016164	0.04314370108224457	3.4973635281822555E-4	1.0879876535648954	2.5420702102628727E-4	9.879103832839248E-8	1.0139330480903281	-2292.6400424416065	133.96994184209183	72.12781710707544	179.00147851524426	721.4885725832089	377.67562317707115	30	23	32	218	21	0.48193790224076966	1.2687905338555807
177300000	-113871.68870298343	-110942.00811715891	-2929.6805858245225	-110942.00811715891	1125.5377707172825	0.04393849358669991	0.3643528398194558	0.056042536200046754	0.01854530143259482	0.04307253403609115	3.571331745749246E-4	1.1636042956605537	2.591896325431508E-4	1.1973272912372894E-7	1.0861885122677961	-2296.1753613907454	177.35389985929748	103.98276276061799	530.6331433960496	769.8541440186116	280.10011564472387	24	51	18	201	30	0.48517822466109345	1.2687905338555807
177310000	-113853.10767555522	-110934.85889146534	-2918.2487840898893	-110934.85889146534	1042.5257114016747	0.05149436695853262	0.35691271916058914	0.05804495573050535	0.01854530143259482	0.04350079629182866	3.7493465255121304E-4	1.1567332761262799	2.6163848170538003E-4	1.4337240500455908E-7	1.127433578937619	-2295.0150217332575	218.21182580050507	115.42250342811502	309.32077872896076	661.9509500598882	483.57041745001965	17	53	19	230	5	0.4761973706484989	1.2687905338555807
177320000	-113867.9774584459	-110936.29592436581	-2931.681534080076	-110936.29592436581	1030.0752184315447	0.05149436695853262	0.3668428055423174	0.05744505865766054	0.020385644330158974	0.04196548431726369	3.6379625513759844E-4	1.1859807111915825	2.566440944851563E-4	1.4705823841080262E-7	1.1493108025143566	-2298.9651406001003	158.28975214975847	80.89008242190833	200.4060476537117	694.5790758057911	521.0493495184362	30	13	44	196	41	0.4761973706484989	1.342472465887059
177330000	-113830.06679642649	-110915.54822622883	-2914.5185701976543	-110915.54822622883	1014.884285839785	0.04233540099984052	0.34043735778557077	0.05496301439446426	0.018506280062006625	0.04017617419325911	3.60605322152906E-4	1.206283039959808	2.534919400726559E-4	1.620834118693708E-7	1.2552279306169885	-2310.9616076605953	173.41159161325112	97.93085236692822	187.2242646936832	737.6857656207238	581.1937389974374	10	31	43	201	39	0.4740245230410197	1.17124056441659
177340000	-113839.685971775	-110917.04993939737	-2922.6360323776385	-110917.04993939737	942.2661642344971	0.04233540099984052	0.37431232464249414	0.05740176422519353	0.018506280062006625	0.04750296159733248	3.619421016118148E-4	1.1993382936611032	2.526474143567899E-4	1.6397301363293402E-7	1.266677223339952	-2328.833952460195	142.02195623752928	137.09981137403315	348.4158528911247	679.4170475502195	457.2466653087578	9	68	18	194	35	0.4740245230410197	1.2597968182070387
177350000	-113850.09687534133	-110937.08015981113	-2913.0167155302024	-110937.08015981113	997.5358453865464	0.04236862700007945	0.37431232464249414	0.062451234255330154	0.01704450365232719	0.044432371645849296	3.5806578136864933E-4	1.1821445615530923	2.517650036532886E-4	1.3709876860656533E-7	1.2079291892801922	-2327.201662447811	254.74827120782584	192.47986580951616	482.11875229306276	834.1003973137899	478.22287491217884	8	80	31	179	26	0.4744894098026404	1.2721512851173187
177360000	-113845.88995544112	-110934.29851555289	-2911.59143988823	-110934.29851555289	932.0231875070807	0.044975231257732215	0.3677297613797237	0.06110052477696889	0.021106778296158	0.044432371645849296	3.4596179744714157E-4	1.115926382521004	2.5387050730893846E-4	1.319084908378474E-7	1.198421755483099	-2322.212379484394	350.52735274519694	138.4131760192424	178.72506397115308	759.0213707089184	381.65061297413	1	62	26	197	38	0.4865204449731005	1.2930898381737672
177370000	-113845.44306261283	-110948.4660741419	-2896.976988470924	-110948.4660741419	981.7597303722478	0.044639630928831074	0.3677297613797237	0.05782757350168358	0.018013833744232717	0.04315958232260388	3.4720285313204067E-4	1.1245915327731333	2.571496894558645E-4	1.2786202328459988E-7	1.2122847061545845	-2325.4029077116656	300.9195280371083	153.53784767979374	430.78240104879836	719.3089941481027	388.1215445657883	26	59	11	204	24	0.4865204449731005	1.2591334437156017
177380000	-113850.90134839225	-110951.26633831559	-2899.6350100766545	-110951.26633831559	934.5039343404299	0.040316163697498346	0.3530445205230452	0.059034658440583976	0.018013833744232717	0.04315958232260388	3.512510559759343E-4	1.142368779366921	2.581780299000247E-4	1.747639764954228E-7	1.344288170202861	-2314.540810912693	158.17885991210895	172.0772474905419	306.1792850254634	828.5819945714283	657.6013950386642	70	22	9	113	110	0.4865204449731005	1.39281936403577
177390000	-113839.53534677462	-110942.22735138207	-2897.3079953925526	-110942.22735138207	980.0444988052363	0.0448624620109594	0.3530445205230452	0.058696050239873634	0.017286357075618406	0.04187905857009729	3.406998557638118E-4	1.1781727462544302	2.549110310576128E-4	1.2704055429641918E-7	1.1790675453695665	-2300.088015741846	158.71118264566311	580.190429362442	797.879041106028	389.1158220028445	278.14149099680986	94	16	160	18	36	0.4865204449731005	1.258401989177846
177400000	-113861.44801155967	-110937.15696722653	-2924.2910443331393	-110937.15696722653	1034.4171934436686	0.04210839139767424	0.3511918640376944	0.058696050239873634	0.017286357075618406	0.040912130727943474	3.57986474253101E-4	1.1927783936254621	2.5732996849873075E-4	1.8099216967818526E-7	1.2654416371020747	-2289.3721973845054	165.47160952496512	203.21646323080773	710.2010384020275	564.572310180464	711.8414962735674	79	16	181	32	16	0.47412642024851775	1.167479400370388
177410000	-113829.12792793274	-110906.26456073302	-2922.8633671997227	-110906.26456073302	999.1268060325298	0.04128342783313571	0.3511918640376944	0.058696050239873634	0.017189061592679186	0.04256213516522046	3.712823651936988E-4	1.1796906449524398	2.652826773439283E-4	1.9323994575782282E-7	1.257882407805878	-2286.869520874279	120.44013825855738	123.14088455440091	712.463022800405	482.46518597857687	461.3938874790525	22	68	190	9	35	0.47412642024851775	1.2886585289873382
177420000	-113847.76304355665	-110912.79068759679	-2934.9723559598706	-110912.79068759679	1086.0630509217299	0.04104555620496096	0.3511918640376944	0.06112513841235706	0.017189061592679186	0.048569206961091516	3.690282649685168E-4	1.1096899347627465	2.742120112094371E-4	1.937203132702986E-7	1.2276118149633404	-2269.2543295001456	142.45946019271636	356.8149273103449	722.2251885533092	211.24476764618012	452.1289274611881	80	13	190	23	18	0.4816444727342583	1.2886585289873382
177430000	-113844.95171213377	-110943.80441316061	-2901.14729897315	-110943.80441316061	1104.565965756966	0.04350593713732366	0.3581658052995002	0.056232610075198884	0.01751301818630938	0.040509481788042624	3.4384528825577056E-4	1.1425762279399658	2.570036152617923E-4	1.6176948871514438E-7	1.2801199726012311	-2286.3235232630063	207.27434280242875	143.93293149957606	650.1005630987969	168.59760739337736	240.6820766446961	18	73	202	6	25	0.4816444727342583	1.277188953575004
177440000	-113874.60996449458	-110949.96799466568	-2924.641969828902	-110949.96799466568	1090.3581307958352	0.04275573242406348	0.3658371226312409	0.06109252147970292	0.017581540504754654	0.041666162724167274	3.4744735089753913E-4	1.104138283687615	2.652794377530558E-4	2.3372209208626215E-7	1.428070691502427	-2272.6749504286418	156.48727911308504	145.17773057232043	624.7988260507393	415.72833050755503	386.1257794021984	65	28	183	11	37	0.4815895496757695	1.3000809512404627
177450000	-113838.85997160155	-110927.7886827124	-2911.071288889147	-110927.7886827124	1016.3796188741495	0.04360645648947095	0.3675849709124922	0.06166294706755201	0.017581540504754654	0.04412027382952954	3.4550925266978936E-4	1.1027760832206033	2.645703722866601E-4	1.450729346731976E-7	1.1866971990184472	-2285.4958370969484	179.9005405806415	590.5576793546177	606.0798258249011	532.2280311339209	402.8795185129865	92	71	115	18	28	0.4815895496757695	1.2966052449298706
177460000	-113845.56997012427	-110939.95713020247	-2905.612839921805	-110939.95713020247	1069.2293404974848	0.04360645648947095	0.3675849709124922	0.05959574622214127	0.02047985548309967	0.041645540032548244	3.364815705047434E-4	1.1526525536096812	2.5289795537994955E-4	1.2904181535766852E-7	1.1810262055682286	-2283.6724316462182	149.09845849613023	690.0709401841896	763.3771383275288	283.21723582914996	387.5652808520778	89	79	105	6	45	0.5014231076897007	1.3804817983056692
177470000	-113867.06736384134	-110939.50391275919	-2927.5634510821496	-110939.50391275919	1054.2143199015197	0.04360645648947095	0.3675849709124922	0.05315268215726602	0.01790258572775175	0.041645540032548244	3.3913058983721785E-4	1.1209400391414022	2.5929017171403163E-4	1.5561203237813286E-7	1.2178813448500778	-2272.911960535968	140.24504866567088	559.7074602972899	818.7813084257831	603.2468624186978	552.3468732526457	90	102	75	17	40	0.5042958154323788	1.3663532515094023
177480000	-113888.65562049625	-110949.13211722579	-2939.5235032704663	-110949.13211722579	1073.1323872794833	0.04340302596716637	0.3675849709124922	0.06341494628901195	0.018226562666687856	0.041645540032548244	3.560425766150528E-4	1.2242834271749594	2.580023929899294E-4	5.164530995408545E-7	1.9706906521308392	-2287.2958799442517	170.80781308346633	713.4950773639614	745.841947675076	572.0418417967738	387.7920032250329	96	37	88	93	10	0.4936916333001906	1.3728060839052625
177490000	-113862.65002876101	-110955.28011933724	-2907.3699094237627	-110955.28011933724	1083.9151145703158	0.04148000337085158	0.3675849709124922	0.061266761534591534	0.01972191994095266	0.044585564981509715	3.6762418087089675E-4	1.1284490507943188	2.6954555922551046E-4	2.1663556075240915E-7	1.3430501650744768	-2273.169014860353	111.8710727658816	160.74644061122945	621.217137584018	898.5488140381808	395.64021866039315	87	9	86	92	50	0.4918628704638203	1.338558651026424
177500000	-113822.44124037959	-110923.22545120232	-2899.215789177262	-110923.22545120232	987.9284275035246	0.04148000337085158	0.35951787006916497	0.06138436166501813	0.01729085779291853	0.04384478044664166	3.480877710775602E-4	1.080932723661743	2.5698184495299953E-4	1.379299380373907E-7	1.1638888110055738	-2267.7649330625018	147.5155715712185	548.981559770708	632.0743770775042	706.2573542854426	398.22847885892503	92	6	54	130	42	0.4918628704638203	1.2994652034026772
177510000	-113831.44059225515	-110932.987693443	-2898.452898812141	-110932.987693443	1005.7485595362283	0.04350756593640109	0.35951787006916497	0.056872030970754536	0.01729085779291853	0.04384478044664166	3.4091594762681844E-4	1.1260881106877338	2.585234372820208E-4	1.674945107287798E-7	1.2582080099788822	-2259.1860789823995	145.82211173409388	209.8021993631284	507.59639278553055	903.8661773007422	512.2847338138062	77	17	54	122	54	0.4829296169285471	1.2994652034026772
177520000	-113835.33957983543	-110906.26715303508	-2929.072426800352	-110906.26715303508	1025.587061265104	0.0445188689548701	0.35951787006916497	0.059301474866534816	0.018831270636320865	0.04384478044664166	3.5565075437516466E-4	1.107494009832714	2.7091900990667314E-4	1.5165182476035814E-7	1.1422944892751294	-2272.439988966196	144.46603450697967	476.38868095917496	662.6092112639661	888.4205991304794	613.7671929758455	89	16	59	24	136	0.4898192662507026	1.2592881776363434
177530000	-113862.354221763	-110919.0751007159	-2943.279121047104	-110919.0751007159	936.8044231425072	0.043672911084245064	0.35935651735186236	0.058696381937724855	0.01701477827277692	0.043366327001957417	3.361866289938084E-4	1.1241616275836166	2.660817509949675E-4	1.57630999122167E-7	1.1836312904082655	-2260.070802086711	125.41779643026562	443.24071828210003	605.9335952857133	810.6292016745616	453.49083919288864	84	51	100	47	42	0.4773339808947916	1.0969382075606693
177540000	-113903.5521877693	-110936.82805606774	-2966.724131701554	-110936.82805606774	934.247245776945	0.043630222222229065	0.3670765908131869	0.058696381937724855	0.01719263450552349	0.03999499089604696	3.452254283519102E-4	1.1287865560490231	2.7949267518692704E-4	2.4764570386976244E-7	1.3855190048961272	-2261.01054699966	115.15885756735926	458.394859696104	652.6617922336732	219.76907032818448	486.90696103105716	85	3	214	12	10	0.46323869381941607	1.1576297237060202
177550000	-113874.73621902241	-110911.99622362942	-2962.7399953929807	-110911.99622362942	940.225836185319	0.04723229760816212	0.3566009102039423	0.05683073057494463	0.01719263450552349	0.04356001340553866	3.300293236835828E-4	1.1593480708972619	2.59566228355728E-4	1.4841481435155031E-7	1.1562475505556118	-2260.014157916232	117.92800678480997	71.19303136198106	578.3671847029103	873.3872625560416	305.0155682014928	70	16	175	29	34	0.4791146116159963	1.1576297237060202
177560000	-113890.06531173347	-110916.04505327217	-2974.0202584612957	-110916.04505327217	917.2012716833642	0.04723229760816212	0.3707218985112358	0.05771384864390771	0.019855122882924573	0.04147104060964155	3.29413353742653E-4	1.127810787532819	2.560156362948688E-4	1.788876771061878E-7	1.2277280544058702	-2265.2244911585212	41.149536956307145	122.84987039531356	607.597663081488	733.1980984630749	334.0462760643787	3	81	82	132	26	0.4791146116159963	1.1803110496082512
177570000	-113886.61505687247	-110931.30498560116	-2955.310071271306	-110931.30498560116	914.9724634518521	0.0460783193783094	0.3707218985112358	0.06252136018140302	0.019855122882924573	0.04068291437527188	3.2594456507766223E-4	1.0927184212943002	2.594518873750119E-4	1.7226945987582356E-7	1.2487718503900807	-2273.2905587456494	140.88277977423513	109.29550127892688	622.3772189201898	771.1083371295523	496.38370330067096	8	77	43	148	48	0.48153623003777574	1.2520834874764655
177580000	-113893.89246670977	-110933.6371184527	-2960.2553482570765	-110933.6371184527	914.701355186633	0.046558861921283556	0.35766995235564103	0.058369947678080146	0.015818117916580783	0.04372309471406935	3.2510987265121325E-4	1.0947657678618874	2.6290918994200963E-4	1.551066008555293E-7	1.208019219274885	-2277.505653824804	255.54444794748773	118.6914483344622	517.3534396922358	733.4333798886794	477.5345488878095	7	82	27	186	22	0.4711550200481403	1.2520834874764655
177590000	-113887.25619061555	-110926.81378911012	-2960.4424015054287	-110926.81378911012	884.9277521898821	0.04242145461982515	0.35101464104082636	0.05857193587213905	0.016479521263152833	0.04509190322438604	3.162643967600342E-4	1.1579439326338188	2.508924426631168E-4	1.3950176084576703E-7	1.1903405092259143	-2284.4486527156855	152.9794885860774	91.55841387916271	636.468341970479	786.0835576857338	434.6712870097592	43	42	36	176	27	0.48215135950838545	1.2520834874764655
177600000	-113932.18615599402	-110941.00040690956	-2991.185749084449	-110941.00040690956	958.7872432954755	0.04242145461982515	0.35500116499289375	0.05857193587213905	0.016479521263152833	0.04438936577000246	3.1849742131611155E-4	1.1460710383681827	2.4557966321615225E-4	2.8715863087412635E-7	1.5254755399924314	-2279.782306774295	134.56425232011318	105.64921549539146	456.039982578911	813.251543602016	425.3720193288955	17	64	54	158	31	0.4820408470303555	1.2246271658745265
177610000	-113914.95223671512	-110940.39487666303	-2974.557360052092	-110940.39487666303	975.2933652760345	0.042287339796130446	0.35500116499289375	0.05857193587213905	0.019827336650487717	0.04497510392618006	3.2095643645794873E-4	1.060865768314543	2.484073736382308E-4	1.723884039294645E-7	1.2765412292038194	-2290.47166796791	137.29708675894406	148.11397528734116	412.5946172107644	868.2890690966957	415.8454088643667	31	51	42	155	45	0.48685259415035703	1.3172951735824043
177620000	-113894.13008777525	-110941.69663392563	-2952.433453849616	-110941.69663392563	963.8505192366548	0.042287339796130446	0.35500116499289375	0.060945465391858376	0.019827336650487717	0.04497510392618006	3.2797821541885456E-4	1.1211280725106252	2.4868826384858935E-4	1.7016277572855754E-7	1.2668124625878632	-2290.5410049926463	178.71653357715107	103.15884532673614	517.4754272221547	826.9528084358793	525.841926390995	20	61	40	142	61	0.48685259415035703	1.303938084524091
177630000	-113889.8523401469	-110927.99253980129	-2961.859800345619	-110927.99253980129	1011.1351370971861	0.04412112772471956	0.37491536459231006	0.060945465391858376	0.01684720968478254	0.04497510392618006	3.285356695370305E-4	1.1186718055972407	2.4740440195236685E-4	2.010273768309161E-7	1.3457530433544589	-2284.9764763583953	134.36678966468216	454.0076074659446	581.078594099692	789.7460628961434	430.63545112022297	81	45	16	154	28	0.48685259415035703	1.3048971883753169
177640000	-113871.84426217603	-110946.53676472085	-2925.307497455192	-110946.53676472085	987.0207357329691	0.044033900626196235	0.37594059826752907	0.060945465391858376	0.01684720968478254	0.04422894678178825	3.438221335843033E-4	1.1404229309344702	2.530305376231731E-4	1.839856112343187E-7	1.3115354645886368	-2294.347464942267	145.1190176466772	140.0214977613269	423.11081922725873	674.2186055834445	549.743986151677	44	40	19	177	44	0.4841750961550076	1.3048971883753169
177650000	-113830.82799335312	-110919.75714531001	-2911.0708480431063	-110919.75714531001	1020.0193357592693	0.04417918993884105	0.36522000633108515	0.056748831542549644	0.016597235970266293	0.04917569116791179	3.464516257839831E-4	1.1754063565945856	2.4414793841615376E-4	1.2453938187195563E-7	1.1546301899018976	-2297.6832808281683	239.33861698797335	118.64706846193013	469.3085872600156	819.54461265577	657.8385223941431	13	72	16	99	124	0.487389542322973	1.3140368586406967
177660000	-113877.6012835696	-110935.60516416536	-2941.9961194042407	-110935.60516416536	996.0219473433051	0.041649176965930734	0.357633005360273	0.06317715484207222	0.019401158436640895	0.04342575593548866	3.404494138106335E-4	1.1960902777118338	2.412099750397163E-4	1.3007160183937281E-7	1.143645557998424	-2300.73828333174	189.95214913536046	166.05282146450205	543.7929390052886	922.5729016891362	437.93507689824077	56	36	26	161	45	0.487389542322973	1.2834681481817631
177670000	-113821.6125209347	-110906.06102328238	-2915.5514976523186	-110906.06102328238	980.1359637342658	0.04457471840069527	0.35501572823208327	0.05916945453873337	0.018906097586190558	0.043111529515336915	3.461225743643257E-4	1.1868784480920953	2.4950518594965364E-4	1.414686970654107E-7	1.1896158181919354	-2291.5315345830522	197.46207249508026	128.04694182293093	356.5332438380062	794.346076571689	473.726189107273	5	74	19	167	59	0.47719101809676623	1.2318115436699253
177680000	-113839.63547655828	-110908.32167816075	-2931.3137983975334	-110908.32167816075	1018.4484006052681	0.04908008961997098	0.35930320269989385	0.05916945453873337	0.017907329871435666	0.043971033119160126	3.378639810887532E-4	1.1637656856225869	2.4447200375789745E-4	1.3862077037814136E-7	1.180763483051387	-2295.1552013697396	303.0631048742394	108.72533887359953	362.0369473806813	789.1789571996582	494.01223365841145	12	78	14	168	52	0.47719101809676623	1.2218708547954042
177690000	-113825.7023318055	-110922.18049821444	-2903.5218335910645	-110922.18049821444	1042.1177498100578	0.04546919691599906	0.36361483815665946	0.05916945453873337	0.017907329871435666	0.0420639807063934	3.3432052156495684E-4	1.1049673340301316	2.3969216159749294E-4	1.2463581751643798E-7	1.1852087381251064	-2293.1855926445655	917.6357893131208	126.74259719912567	633.8158386899903	812.606859237572	484.00572445619474	4	85	5	190	40	0.47719101809676623	1.2601496611493608
177700000	-113873.44409365192	-110942.88279748184	-2930.561296170088	-110942.88279748184	1031.4507242188622	0.04468666481817848	0.3680563314260147	0.059356331374577576	0.01898420446448946	0.045640550900911354	3.3338612127291193E-4	1.1420495140612337	2.3421206669346946E-4	1.9823549745059562E-7	1.440414432855221	-2309.6205568537434	126.0092908995239	121.87748418453045	114.78383562724927	832.199153965216	558.9690629008977	54	26	11	182	51	0.4914923415254932	1.2601496611493608
177710000	-113836.14056996308	-110945.35085929562	-2890.789710667465	-110945.35085929562	1043.8632853343609	0.04468666481817848	0.3638670076335569	0.059356331374577576	0.016887762264324934	0.045235746204415415	3.4251446267920027E-4	1.1985901874430311	2.410883606984046E-4	1.8832701282779128E-7	1.4027124710795325	-2297.9563686127053	296.3971668423863	123.58232891499266	166.9516811660066	807.4818992037829	519.2168356670405	7	47	38	197	35	0.4875335537437247	1.2713492147035363
177720000	-113845.73682530726	-110935.37724696222	-2910.359578345039	-110935.37724696222	966.6398598629095	0.04336911674213893	0.3638670076335569	0.059356331374577576	0.018281942731884052	0.04343717623243354	3.533337217990377E-4	1.1924976223230128	2.5117694171111147E-4	2.722054609026551E-7	1.5631276628848114	-2289.245605499797	215.1189557085509	117.72575139876608	134.554268891557	733.9084318948908	381.4649822015697	18	59	18	193	36	0.4875335537437247	1.2593709957805905
177730000	-113846.53053846538	-110936.21549309968	-2910.315045365703	-110936.21549309968	940.684076232352	0.04336911674213893	0.3638670076335569	0.059356331374577576	0.019149544612342757	0.03943948788144017	3.392221185593971E-4	1.1825343481905128	2.3978047515457743E-4	2.665940662505396E-7	1.589104501680287	-2290.0533916142635	132.21138497935027	79.57201202797125	183.22937267792958	718.4766883649894	453.23069466084894	52	25	14	189	44	0.4875335537437247	1.2178553691017733
177740000	-113852.84986396963	-110918.29206532425	-2934.557798645384	-110918.29206532425	958.7186230394165	0.04772804637036749	0.3683330240308652	0.06069431973727809	0.018867252587427868	0.041054846573183076	3.3520524744088943E-4	1.1526886754756258	2.502848291946987E-4	1.4900399808189098E-7	1.2210723392732385	-2293.5572091589797	194.86045645743278	74.35511013924712	233.40077695506326	818.0655533317621	506.9915736844478	52	30	3	166	73	0.4875335537437247	1.2929865093532882
177750000	-113822.66222570764	-110917.4975181649	-2905.164707542729	-110917.4975181649	988.8364823847161	0.04467846419868593	0.36335756892073745	0.05538134148686635	0.018867252587427868	0.04311399045245438	3.441576517079429E-4	1.2007871745776402	2.5308934655799076E-4	1.0706561477923392E-7	1.0927725802328292	-2302.8989421727842	221.37151648921667	59.46571092434471	182.23482277122565	785.4323376734022	358.6822712502212	50	28	9	192	45	0.49537413800528257	1.397125893629847
177760000	-113856.75848376159	-110913.06278701771	-2943.6956967438723	-110913.06278701771	1002.9223729001444	0.04467846419868593	0.35708357754080494	0.05538134148686635	0.017440055129656715	0.04576744696959586	3.431093334978894E-4	1.227791702110427	2.409527626738475E-4	2.0408380338207329E-7	1.4152310440113613	-2316.961498087999	184.30010168314047	101.22289193544638	506.2391420983151	777.779476863937	446.22968263860986	59	22	11	171	61	0.4886392494353434	1.332185100645254
177770000	-113855.62786850728	-110942.64117895544	-2912.9866895518417	-110942.64117895544	1008.9090741262971	0.040622456046167016	0.3701468995803198	0.06459913171209788	0.017440055129656715	0.04494105205721462	3.3356335579869757E-4	1.1279659934047124	2.4754795218229805E-4	1.1137706374845396E-7	1.155036646941779	-2314.0356652008245	135.38246542232756	440.2463155714681	698.3195842730598	782.8637885011768	630.624930645283	84	10	1	223	6	0.4886392494353434	1.332185100645254
177780000	-113859.24467684522	-110927.09250708952	-2932.1521697557027	-110927.09250708952	948.837215373545	0.045708807955945806	0.3701468995803198	0.05628767667989169	0.01618523914328216	0.04494105205721462	3.480190888564189E-4	1.1855030946060483	2.524678878785175E-4	1.4448314646436018E-7	1.2327431106294728	-2329.6785663764235	181.07258518970437	557.3779386844787	326.7970967693643	836.7044259826921	611.6645855151711	82	20	6	154	62	0.4877377799029778	1.3279137315893563
177790000	-113865.85958325048	-110949.60924343432	-2916.250339816171	-110949.60924343432	962.1241186804908	0.044041507902205804	0.3546187967715605	0.05644324290724862	0.01959659974362033	0.04494105205721462	3.5266488343874765E-4	1.183968255984678	2.567927794342027E-4	1.0678566646165227E-7	1.1148023697748917	-2338.3910175207902	147.9109574793027	525.1131816421783	1084.5727056212133	924.4783199853384	450.7954925379434	78	33	25	163	25	0.4877377799029778	1.2971265467773783
177800000	-113845.90060478404	-110944.74474407753	-2901.1558607065067	-110944.74474407753	1009.9726197620237	0.0439552083565742	0.35581268713468556	0.058216675403432054	0.01677695371219827	0.043028672011016796	3.452271558253033E-4	1.1765430977506859	2.562741274581881E-4	1.273832836771362E-7	1.2049263306075753	-2321.4888272913613	189.1003546380283	147.896231700502	221.1202114096587	767.0346081552268	408.1343005156477	20	64	15	194	31	0.4930769626602322	1.2981836283814634
177810000	-113824.89915444823	-110933.57936476097	-2891.3197896872653	-110933.57936476097	999.052956594295	0.041802844054976085	0.35581268713468556	0.058216675403432054	0.019627536922591216	0.043028672011016796	3.676538701985706E-4	1.2514592280512884	2.5413738622494177E-4	1.6122566489567942E-7	1.2964180045502154	-2330.1508204488073	201.5779511527488	882.1489910846344	634.296368223165	817.4515807690261	528.1629424212955	103	5	6	170	40	0.4930769626602322	1.3702427472188872
177820000	-113837.04208554071	-110926.11956726588	-2910.92251827483	-110926.11956726588	1002.0666793388657	0.043982130007029274	0.3542187863846936	0.05894129210822085	0.019540809257751094	0.043028672011016796	3.583991174366478E-4	1.2417444777938398	2.3848359871762474E-4	1.409850358635493E-7	1.2024850486645855	-2324.672227037235	170.84903268893885	231.51241197472498	817.2146291292665	901.5256148665434	350.29777864531553	82	22	15	159	46	0.5007871179298536	1.3960771593447028
177830000	-113862.61377460754	-110956.94612716063	-2905.6676474469164	-110956.94612716063	960.3704442402418	0.044251742797392926	0.3522818731490008	0.05410600945272107	0.020515557529741716	0.043028672011016796	3.6491239286616755E-4	1.140849467564504	2.4082363586069112E-4	1.9226677441531009E-7	1.4079514827204351	-2344.5252472543552	122.96800410894474	267.28170186015757	218.9026494143678	790.0118004245356	449.60549111415884	43	47	7	183	44	0.4985807826271066	1.3480275333807143
177840000	-113838.00585923891	-110937.68155326086	-2900.3243059780525	-110937.68155326086	976.7280872979281	0.044974455314668114	0.3631083865703118	0.06075832197356126	0.015121376624368417	0.04416013338216756	3.631995395559323E-4	1.2145884439075052	2.3466093446407015E-4	4.585620396383305E-7	2.145302386843298	-2351.320002481604	153.70863045099196	243.4179006315087	1249.8072764949497	716.9855710407253	441.052478411548	57	48	33	150	36	0.48832447689704267	1.3076145003739816
177850000	-113823.46447350839	-110943.710413333	-2879.7540601753803	-110943.710413333	934.4683355662421	0.044974455314668114	0.36727730964369315	0.05538852794976543	0.017927675750420636	0.043111609522319266	3.7044497955435337E-4	1.231940108654239	2.457031518414375E-4	1.4018508800133483E-7	1.2614033718170627	-2351.977360850042	145.3933769720528	416.49383514018047	774.5294423068459	812.7390929254392	491.74697464447235	73	12	74	128	37	0.4892538642430038	1.3076145003739816
177860000	-113852.94620200853	-110962.58566556097	-2890.360536447561	-110962.58566556097	859.0017820786039	0.044974455314668114	0.3729182445278328	0.060437193871175965	0.017927675750420636	0.04512150746016937	3.708447618670208E-4	1.2037249593718904	2.472239355527684E-4	1.8512677591945936E-7	1.396616579608057	-2348.359265508464	189.38500817932513	469.8656332839948	958.1372640832234	848.5808079559148	464.12539805785013	78	30	45	140	31	0.4803272178193098	1.2599610148651597
177870000	-113876.67728490235	-110968.45362988625	-2908.2236550161015	-110968.45362988625	936.6792415221917	0.044974455314668114	0.36664728030807536	0.0572652359988009	0.020499950083519368	0.0454218496445741	3.565140002119365E-4	1.2214766966356472	2.451167121601363E-4	1.2686585562982405E-7	1.1901141123789887	-2339.3950429139836	130.4382457114458	268.3793410140801	694.2498310308513	928.9024977634691	438.5524909076473	79	13	64	136	32	0.4840717597308357	1.2599610148651597
177880000	-113854.71451212374	-110956.80754577061	-2897.906966353125	-110956.80754577061	944.6377374063921	0.04586206770214604	0.3542897179785114	0.0552249240653426	0.017700043033010645	0.043227988503185474	3.643531125757552E-4	1.2501353933206916	2.4781016671502503E-4	1.2030725830565385E-7	1.1789529901828957	-2350.691296326046	182.047891946667	606.69697700864	881.85305816784	781.9992444315083	547.7918882798882	83	25	49	134	33	0.4826109304515333	1.2492904441979087
177890000	-113845.62384320835	-110959.72071800099	-2885.903125207368	-110959.72071800099	959.0223109075832	0.04736079584091047	0.36830045343972223	0.06164366912071457	0.017700043033010645	0.04383977550426189	3.649494125585426E-4	1.2290090217500031	2.3946045602458326E-4	1.358152745865657E-7	1.2765549100031683	-2357.089027603817	184.1016978313152	486.500002902792	932.4971040895462	1019.2305788709139	303.05875060261303	76	42	18	157	31	0.4827028854276397	1.2492904441979087
177900000	-113826.97506902898	-110934.13491934462	-2892.840149684363	-110934.13491934462	985.9240485625264	0.04612266417311999	0.36830045343972223	0.05647103713264672	0.016142698644497425	0.045516919690372436	3.514085437330958E-4	1.2085015278933058	2.3623937075335213E-4	1.1180303346838935E-7	1.1938316559722344	-2357.747115203021	181.56049912993606	165.76415304768906	421.13107952468357	861.0250767239601	417.3014767451578	37	39	32	182	34	0.4827028854276397	1.2092937784720579
177910000	-113900.07734388643	-110965.4836735907	-2934.593670295731	-110965.4836735907	1009.4339781463082	0.041451496141790924	0.3593313580048349	0.05884921365980282	0.016142698644497425	0.04516698790918177	3.601812320577846E-4	1.1959390748631222	2.4011459371171237E-4	1.3699782111393208E-7	1.233961042335667	-2368.5725577883136	188.65226796289858	607.8300031197347	648.2594091042441	904.4395864805387	351.2144969845881	89	4	26	187	18	0.4770951374064132	1.298892745818124
177920000	-113919.95389866066	-110965.7631842254	-2954.190714435266	-110965.7631842254	995.058280605114	0.04392019343791509	0.35861163868163765	0.059292012316355454	0.016744574185425565	0.04327944103438917	3.583379697124132E-4	1.243656723366314	2.4381795571529956E-4	2.698801597884804E-7	1.5683266164438159	-2355.4076899009783	184.83736196045712	778.7231060040052	521.4371509397146	1051.5922541016137	697.8791986095848	78	23	32	82	109	0.4819688300742913	1.26860157345883
177930000	-113924.7668255478	-110978.35353745565	-2946.4132880921534	-110978.35353745565	1091.358662511933	0.043526244340048675	0.3679965069855151	0.057889887198451534	0.017879039853501408	0.04327944103438917	3.6575617517887744E-4	1.212493209471021	2.466419589423788E-4	2.2161997753414754E-7	1.436175940530777	-2353.2318924610213	183.24632545041266	674.1668950299149	675.4046137937413	1126.3558213834451	567.6181475896499	83	14	39	77	111	0.4819688300742913	1.2385682972866046
177940000	-113880.02877078053	-110967.66231163338	-2912.3664591471475	-110967.66231163338	1048.3837604872358	0.043526244340048675	0.36825621891245036	0.057889887198451534	0.016306609211750703	0.04594438733007922	3.6421557713451E-4	1.2151375863632485	2.3242348280443583E-4	3.024672320966687E-7	1.7523246502643093	-2359.6530600523824	172.01812499956927	822.0030896085458	1527.611183481893	879.9755273959779	652.2286540482331	86	41	38	125	34	0.4830308216927693	1.2428702795172246
177950000	-113908.26359259785	-110978.941600456	-2929.321992141844	-110978.941600456	1005.0757187248997	0.04386177177164858	0.36825621891245036	0.059637695934505325	0.017991937390681195	0.04444767350311461	3.526915554272559E-4	1.176667348155993	2.2941974255316454E-4	2.8953704987150217E-7	1.715985094155297	-2365.0839410605845	138.13359366831173	227.5359688741763	250.55433497926703	858.3149316636969	519.8480088421354	54	13	19	207	31	0.48234333596818585	1.2302866358810638
177960000	-113886.30627790217	-110962.93321201348	-2923.373065888695	-110962.93321201348	1006.1507739191964	0.04386177177164858	0.36825621891245036	0.057320592120026714	0.01800406852927416	0.04298975488673698	3.397993517759768E-4	1.2139182399822663	2.2992878519090436E-4	1.0092664171592028E-7	1.153002910461185	-2361.5158979682146	138.3327468961208	198.6834701712155	466.039983914902	911.8298450584622	496.8218890494316	62	18	7	187	50	0.48562089923938784	1.2302866358810638
177970000	-113922.54916582411	-110984.71874496568	-2937.830420858433	-110984.71874496568	1025.8929828448086	0.047497387688287866	0.3604350504887926	0.05884273554760819	0.01829487693202633	0.040562502454287205	3.435762043362399E-4	1.2480068788482988	2.3210244329272743E-4	2.0460044274754655E-7	1.4732250879403583	-2354.8407078992404	181.27234745928203	160.26592534073998	498.2039673747791	1003.5798127989897	529.1138688970073	34	52	38	148	52	0.48562089923938784	1.3380822532809629
177980000	-113849.47608863036	-110937.86160913263	-2911.6144794977295	-110937.86160913263	997.6867096803331	0.042490063779657986	0.3604350504887926	0.05884273554760819	0.01829487693202633	0.04123840962114131	3.5304978509476863E-4	1.207558084127357	2.2953208422598685E-4	2.779341553924784E-7	1.6582574891133248	-2339.856883298926	264.42802299856515	120.49118805465771	491.11423326037476	835.0487070370533	448.65676297769454	4	85	14	184	37	0.48562089923938784	1.2668613797588741
177990000	-113857.95445500572	-110938.42914217328	-2919.5253128324457	-110938.42914217328	1093.6915897809336	0.046870619814167486	0.3720749061365319	0.05884273554760819	0.01895031638868538	0.047932697441640165	3.494677511590915E-4	1.2489608141921522	2.2451065446948236E-4	1.0443513126443582E-7	1.143922876874571	-2360.1166549649706	450.30341093803895	174.37925472189377	571.5456959477765	883.8670460480112	322.80992496456605	4	78	18	193	31	0.48809911924779276	1.2668613797588741
178000000	-113848.32553913016	-110940.02215722206	-2908.3033819081093	-110940.02215722206	1121.930551684987	0.045847978208029334	0.37518911414204137	0.05668917249661291	0.01575986995100562	0.047649987591555955	3.5066126703776245E-4	1.2399292706118599	2.2945566299206453E-4	1.2467722741506285E-7	1.2083197483526473	-2347.806066690074	208.79791661022685	114.57609469778197	238.2525569528963	860.3682745261368	774.446750470035	10	35	47	149	83	0.48038090745929685	1.2668613797588741
178010000	-113865.17990023753	-110945.68335020075	-2919.496550036785	-110945.68335020075	1085.1292673545456	0.04697159095571984	0.36745520560898803	0.06373561027357448	0.018030536787129306	0.047649987591555955	3.3723268469721985E-4	1.175777588105363	2.2153423318474442E-4	1.250070006092627E-7	1.2303246706575743	-2343.0246028597635	136.46651785348945	239.8394493660497	707.012328062643	790.3262116018882	629.2878109418712	46	40	42	136	60	0.4854745140445221	1.3044638568961302
178020000	-113829.01971572048	-110916.54657961807	-2912.4731361024224	-110916.54657961807	1050.912145069067	0.047737529628215446	0.37920169538486437	0.06455415789179213	0.018030536787129306	0.04344308365446912	3.4675808794291696E-4	1.1798915771220084	2.3514571292400282E-4	1.039592538552526E-7	1.1464011559368736	-2353.440639018185	152.15251870538248	754.5054724915796	180.312042587628	846.4622293074357	875.5633309763965	85	21	8	199	11	0.4906799313369204	1.4374542282207259
178030000	-113877.89017319251	-110934.1487301079	-2943.741443084615	-110934.1487301079	961.9088736737391	0.04751438360400994	0.36665983445034117	0.061759035519205495	0.019240610649856264	0.04344308365446912	3.358132527651828E-4	1.2281690738761089	2.2597468518304424E-4	1.159492022811911E-7	1.1647678502511483	-2350.280880347874	147.77611263813773	269.10413029915856	469.6836539474195	971.2949799241526	496.4016181852091	42	49	51	168	14	0.4876606861467363	1.3511314460877075
178040000	-113855.57860874858	-110912.28754742809	-2943.291061320494	-110912.28754742809	916.3532437811565	0.04751438360400994	0.3609228635696221	0.058821080743973096	0.01733240038099455	0.04456369121118288	3.347066238486993E-4	1.2180183368374897	2.3003908688926024E-4	1.5109943579018485E-7	1.312239180174457	-2342.9403537373496	122.99022631185623	360.8951650560659	520.5840102504673	934.6210370709643	490.79472628511826	67	14	37	172	34	0.48622229594169075	1.3136262839236075
178050000	-113907.8884720993	-110943.32048713329	-2964.567984966012	-110943.32048713329	900.4827916622057	0.04219913537612861	0.3787871288606194	0.058821080743973096	0.018209774560303735	0.04521436761479014	3.351588751179526E-4	1.2488332269491362	2.4014342074775763E-4	1.4205396708402844E-7	1.2193123533537007	-2341.16357184084	115.07712342127232	260.9743533499359	1011.641022970614	739.2866307706522	658.6986820995115	69	28	80	117	30	0.49112429825033976	1.275575944319355
178060000	-113894.21041617799	-110948.05702589737	-2946.153390280614	-110948.05702589737	848.7959755729381	0.04294838840592126	0.35122804491159015	0.058821080743973096	0.016973604345140725	0.04383929304821695	3.35153799281184E-4	1.1817842329147608	2.4613114490120575E-4	1.4853557411733716E-7	1.2834956134834457	-2338.2107584856376	147.4080250578943	192.51977080251686	685.6744124945004	663.1096346943503	601.9675221276336	45	46	56	166	11	0.48400877638638273	1.3155868788209015
178070000	-113911.96333834624	-110954.2990245918	-2957.6643137544315	-110954.2990245918	977.2858752334115	0.045039533002054176	0.3735014125082238	0.058821080743973096	0.017045930879442988	0.04383929304821695	3.2710109648497626E-4	1.1799163384295948	2.438243182644502E-4	1.522807651214983E-7	1.2713602594614226	-2325.9146481385537	134.27362075693853	284.0373151661662	613.3305528235179	792.6891957190907	445.78268685412723	68	24	25	162	45	0.501172924657289	1.4260337316286986
178080000	-113868.30699448877	-110939.07891958949	-2929.228074899275	-110939.07891958949	951.7183718674771	0.04355887323980995	0.35638022955527743	0.06134118276819922	0.021261275309457782	0.04383929304821695	3.3774233646139193E-4	1.203239183913863	2.547693138914918E-4	3.084458973669812E-7	1.7307157925171321	-2302.6111586165116	161.73686318757274	644.1099230617983	940.1383536971005	1127.2769405697472	431.5677565358531	80	96	78	19	51	0.48878919002475973	1.4260337316286986
178090000	-113915.71595587619	-110955.17013522511	-2960.5458206510807	-110955.17013522511	1012.2845012585046	0.04355887323980995	0.35638022955527743	0.056812225303407966	0.02294345549095753	0.040030907858818944	3.094061450116592E-4	1.159796017697667	2.375094299636866E-4	1.0214591804123485E-7	1.1227204138231361	-2320.1591108957837	173.67752847251626	795.1700963827174	2110.85911615681	720.1124881712393	530.5604892647546	88	114	1	60	61	0.48878919002475973	1.175283719582086
178100000	-113916.9987910626	-110972.4368965253	-2944.5618945373	-110972.4368965253	1031.077822896339	0.04704742460662102	0.37124373276447975	0.05670693735398729	0.020264226394404415	0.04433919973099607	3.1889074062318003E-4	1.2074916123711796	2.4247022130336395E-4	1.6266318613852786E-7	1.3678037930442195	-2314.532829280063	148.12278835481723	141.27494267119104	596.5012512512276	722.1883821007328	464.4984602871096	71	18	70	103	62	0.4828022813327835	1.171148335704422
178110000	-113902.24970582746	-110930.05717475625	-2972.1925310712145	-110930.05717475625	1014.3800755176449	0.047155161790836904	0.36833302150694974	0.06100173581354743	0.016637428923746936	0.04433919973099607	3.0897541413892445E-4	1.2140301631289785	2.4258779971484773E-4	2.0179422664938894E-7	1.4614878178473654	-2315.919252886231	148.76083481583169	242.51213139222497	738.2978333001677	926.6259157655251	487.86004446642465	91	12	43	134	44	0.48846672178568407	1.2587135846975195
178120000	-113901.76386005543	-110952.00469031229	-2949.7591697431544	-110952.00469031229	981.12589722012	0.04643582848958563	0.3711841728642854	0.05917144376952581	0.016637428923746936	0.04038334841953028	3.0623035043214294E-4	1.138516977039345	2.4618049366697197E-4	9.840993369270823E-8	1.1441449609633283	-2332.631132836879	198.7901022679635	100.29060719964251	257.0481098095967	771.8804870400116	518.1342055315977	25	37	34	188	40	0.478514459936019	1.201680893447562
178130000	-113889.90537413425	-110916.21294225425	-2973.6924318799947	-110916.21294225425	959.4857648100715	0.050395196418785156	0.35674391096710567	0.05836190629125609	0.01724651607320477	0.046227391934347446	3.1793405692375404E-4	1.1596530730301846	2.5028822927553436E-4	2.2008158911147418E-7	1.5005615294147454	-2329.91579019655	274.29601762099367	114.08060828527861	364.2445326877357	1018.8548360804493	436.2888620087939	33	43	28	179	41	0.4765169082749209	1.201680893447562
178140000	-113897.05024693649	-110926.33155283885	-2970.718694097644	-110926.33155283885	978.0342426856222	0.041813864516117454	0.37983901145490206	0.062014326296330344	0.01724651607320477	0.04339503262157526	3.247512959411712E-4	1.1640760425040544	2.499571238571866E-4	1.4781206767510334E-7	1.2590636497927474	-2316.279007068456	298.4997792564246	150.63032799686147	337.0417741195992	801.7213159343152	457.7186059170266	9	73	20	185	37	0.47411000791581065	1.2462147704101505
178150000	-113922.03712174822	-110953.38946252207	-2968.6476592261415	-110953.38946252207	1028.368235924493	0.043300527314485415	0.3555378118787055	0.06315666101881136	0.01724651607320477	0.04339503262157526	3.1894317599228636E-4	1.120652606025688	2.5035521312375943E-4	1.1688672324262782E-7	1.149894531367185	-2318.35445513802	149.74673543465497	439.7814801468211	219.5140818843292	829.6706591550123	283.93699240787674	79	19	5	186	35	0.47411000791581065	1.2040526655922696
178160000	-113859.1451483422	-110909.41946461586	-2949.725683726344	-110909.41946461586	1035.103605442144	0.04251134035539534	0.35003329392502086	0.05609003864479567	0.01783307006970983	0.04576842798476342	3.1492875333998953E-4	1.168125530171245	2.4988940017478496E-4	1.0949193573899134E-7	1.1429386367991214	-2315.8494858924946	170.22783167131402	207.78520691136472	610.7219129466396	769.650048137845	513.3052783903057	70	22	27	167	38	0.4814491146117743	1.2194280155134745
178170000	-113850.6532767734	-110915.2826809205	-2935.370595852903	-110915.2826809205	975.0709845842422	0.04217465706684446	0.35003329392502086	0.05609003864479567	0.01824982992989052	0.0426911176360526	3.2155238698113747E-4	1.1343040350810831	2.5881086029419157E-4	1.2150464339172593E-7	1.1975064301471787	-2312.4381095413246	151.3517788766784	438.4955326739964	878.4436352332759	1030.0658069808483	314.68299026851184	86	17	84	100	37	0.4867169041922626	1.3785443314879544
178180000	-113906.162817265	-110944.93306677614	-2961.229750488858	-110944.93306677614	973.007851452414	0.04310885346027343	0.3580484640602697	0.060871894316102765	0.015266633542682229	0.04566893002252215	3.280854848298876E-4	1.1516471668290496	2.612600620633805E-4	1.3085557762836289E-7	1.1876544626451868	-2315.029552930029	159.10690731185417	539.0438763410979	851.2138483031565	964.5680824987045	285.94539574346294	88	12	88	104	32	0.4876607697932769	1.4437708320182077
178190000	-113875.2336074364	-110932.67893918484	-2942.5546682515505	-110932.67893918484	1007.1363803196817	0.04864325149769881	0.3580484640602697	0.054002297869493364	0.017618775211255416	0.0429181395119851	3.17573922928922E-4	1.1451314431054416	2.544675161550379E-4	1.369733193895187E-7	1.270036540710872	-2314.419375843634	165.64453840792967	594.881619648301	860.2788017991949	860.4414149917653	313.86487226762927	89	4	96	100	35	0.4876607697932769	1.374420753649001
178200000	-113865.75347305236	-110922.50575617791	-2943.247716874453	-110922.50575617791	901.2396956207174	0.0444062600964631	0.3689939970294459	0.05726672587839516	0.017618775211255416	0.04490228335541079	3.2082669917062983E-4	1.1136254368823928	2.668599169423147E-4	1.8863789462735197E-7	1.433179297591295	-2308.9534471032716	155.69654889017872	665.7883577390459	840.1913886515091	723.3491500875236	219.65208335453067	92	19	60	117	36	0.4876607697932769	1.239228174812422
178210000	-113925.02722909072	-110940.44384279105	-2984.58338629966	-110940.44384279105	922.5340593034139	0.04795745873124203	0.36616185929124745	0.05726672587839516	0.018218364771890726	0.04681391731987312	3.1178838194906354E-4	1.172296362394913	2.474448790314452E-4	1.4157490689778557E-7	1.2534507659553962	-2324.1783222029994	161.43754663285424	812.6384481292914	864.993800648517	1003.2597499171586	553.1068235026238	94	58	17	119	36	0.47750678009369985	1.1990122259418798
178220000	-113923.40840957682	-110937.6757208053	-2985.7326887715194	-110937.6757208053	870.023152887047	0.041072797602928604	0.3457525421620034	0.05726672587839516	0.018218364771890726	0.04681391731987312	3.155158304147929E-4	1.1836158721002377	2.4793599009655625E-4	1.310965514040969E-7	1.1896805995306132	-2326.5954442995117	185.46579316998668	232.81030229454046	771.0009324965347	810.1077124179185	520.8664946864409	91	6	52	136	39	0.47750678009369985	1.2709380783351916
178230000	-113917.46413561072	-110952.65825818451	-2964.805877426199	-110952.65825818451	844.2924057084848	0.04817025254230077	0.34373262562465856	0.05746732971614603	0.019109297972158486	0.04584896853805027	2.987561052896871E-4	1.1594369704214527	2.471802714331631E-4	1.5028367691404166E-7	1.3290388934713253	-2309.9335173990685	137.3400005871128	310.1657662992661	815.4984957794311	953.1466197215894	372.56943186384177	90	12	113	71	38	0.48628950965804973	1.2135938837149807
178240000	-113941.41736886179	-110950.33709238567	-2991.0802764761224	-110950.33709238567	893.483640029943	0.04077744119802726	0.3711286397713365	0.0636860241870106	0.019109297972158486	0.04584896853805027	3.069875930489822E-4	1.1146520443221521	2.4700686494304706E-4	1.6291565455855075E-7	1.3088810951714391	-2312.3774091837886	144.20800830931506	580.1279392385735	875.6703260025622	596.5479611963325	1802.014760257797	92	75	85	70	2	0.4871934510957224	1.2536190687796265
178250000	-113919.61756582935	-110948.11447085142	-2971.5030949779307	-110948.11447085142	902.6835217692645	0.042880373272501264	0.3540249581290214	0.062214878174972635	0.019165961849686976	0.04247627877514634	3.0875523516250543E-4	1.1301927580375424	2.5274652722728416E-4	1.633529334924862E-7	1.3231779178513645	-2300.1230139002087	135.7395201126107	424.70726046613515	839.928699005456	627.1587394268315	397.636235240784	96	29	149	21	29	0.5004813365325372	1.3690958399760855
178260000	-113949.25234220435	-110946.11538595545	-3003.136956248896	-110946.11538595545	834.0528643405905	0.043479048384108855	0.3557822167104595	0.06029018046257635	0.018443344735651485	0.046780382400994865	3.162746530129695E-4	1.1279503536646782	2.645008751457869E-4	1.2679797704590992E-7	1.1336710708998574	-2310.802177976088	189.15410760280568	659.4627874072653	834.4569963059234	683.7404171337287	329.65482063519397	95	10	181	6	32	0.4753173238258536	1.319845775171115
178270000	-113932.28507032861	-110972.25274253261	-2960.0323277959983	-110972.25274253261	894.0877511602267	0.042723967528772645	0.34734828790486016	0.05738826991983197	0.018162617476469932	0.050807914133126936	3.1404543355340953E-4	1.1010232316915767	2.453338779554767E-4	1.3026943484335725E-7	1.212792775820095	-2311.9761523355273	139.44716220274935	952.4825020876561	892.6307664357329	702.2845159720023	298.0300939845577	96	4	164	26	34	0.47331011436909315	1.1795151325337048
178280000	-113923.77029211176	-110972.54388935734	-2951.226402754421	-110972.54388935734	939.7191333374176	0.04770502424165463	0.3511637985939988	0.05981888884537374	0.020867048546726243	0.038246462449588556	3.054675220266742E-4	1.1008942179495993	2.396424098114113E-4	1.380604700143518E-7	1.2957552155441125	-2324.3011158316353	131.5449521009086	248.7696132207798	936.3534748160733	369.90886876468267	488.8385589501569	81	14	198	20	11	0.4794900887252723	1.2297013789465403
178290000	-113903.80559999244	-110979.3258394827	-2924.4797605097388	-110979.3258394827	996.8792140011421	0.0436256298866007	0.3452932834431976	0.05396368622323225	0.020867048546726243	0.03946334027897164	3.1449818615234394E-4	1.0937402950368111	2.398217885128794E-4	1.194314506148685E-7	1.2090908014976638	-2316.8420260323132	160.7889845311664	775.9314794802965	897.1754860291256	402.7294183733859	433.50557355216654	96	56	135	13	24	0.4931516910337727	1.3810001499217008
178300000	-113927.7655373313	-110978.39714642122	-2949.368390910086	-110978.39714642122	1088.1370984754308	0.0436256298866007	0.38598473803207267	0.06399559013720114	0.016946354095421886	0.04358695957702709	3.272630979476882E-4	1.102137741801404	2.390359972950818E-4	1.5518001322848757E-7	1.2833369203760387	-2320.7910991841986	144.39759400236218	815.1603401010495	996.8351401964462	626.9905442123769	420.58450924786126	97	147	1	30	49	0.48475868364087743	1.382911929368222
178310000	-113913.77955060816	-110961.24273998814	-2952.5368106200126	-110961.24273998814	1045.738780301864	0.04467717159809735	0.3506472430761042	0.05360737233495911	0.016946354095421886	0.04358695957702709	3.096755101565713E-4	1.0823259385435742	2.335610257087993E-4	1.0578323637747007E-7	1.129971850957865	-2318.6429934358093	153.24294258329988	896.6897817093821	989.3793438296082	690.7780036416111	483.1320461092959	96	96	49	42	41	0.48475868364087743	1.276132576558669
178320000	-113900.3231544349	-110962.54583774105	-2937.7773166938455	-110962.54583774105	985.2086139237492	0.04265688744696999	0.3506472430761042	0.06137943078384709	0.01623338566850478	0.04435456566291842	3.1036475740133597E-4	1.082085537978897	2.3874522462840318E-4	1.3103062676360187E-7	1.2895312314375953	-2329.386048578165	135.6506357916302	899.8633435439042	594.7342587347847	887.1381302261277	452.6608309863226	90	89	1	94	50	0.49411158749101824	1.3442476925623288
178330000	-113886.24331308185	-110926.42215598053	-2959.82115710132	-110926.42215598053	1009.1132168901612	0.04265688744696999	0.38428914791634683	0.06368674083971873	0.019436755820749975	0.04252782554680701	3.0354398164535016E-4	1.0598478932796793	2.4964094719196617E-4	1.139168873780391E-7	1.1907556269858233	-2328.9833322083164	187.4554757581108	703.5384441730625	332.30861766882975	913.7815642892798	437.72666234265387	93	65	1	122	43	0.48475074961182535	1.2867933205993096
178340000	-113866.30020487447	-110914.75132006791	-2951.548884806551	-110914.75132006791	1013.0026777808749	0.04271268299250579	0.35910406213153195	0.05390250152688432	0.0192702027920971	0.044374559111116936	3.031716648366865E-4	1.1068293540263319	2.4721408785390535E-4	8.543257169150603E-8	1.0755848194546653	-2343.1942038666716	148.7767940780832	227.22250942560572	314.09031127092595	796.1914314431206	581.9809716010691	80	3	11	190	40	0.48475074961182535	1.2385060458632435
178350000	-113919.23564828646	-110954.37629263246	-2964.8593556539995	-110954.37629263246	914.6759209658749	0.04271268299250579	0.3496916952506543	0.06430406263442986	0.01899548789045698	0.045956476010707535	3.038390639127293E-4	1.1033190857990585	2.502515404169366E-4	1.9113136707635928E-7	1.5114949460104417	-2332.7936580550186	172.4422010044301	297.60050080460724	762.9328929041511	821.5357905400633	298.52667522176955	91	2	40	162	29	0.46886822927715605	1.2013627969178313
178360000	-113931.19336612626	-110974.94287447103	-2956.250491655231	-110974.94287447103	924.8148835884349	0.046697215403560054	0.35749229293798435	0.054662457997554176	0.016866214215413365	0.041552054624813	3.0374328049820315E-4	1.0705043556709215	2.567064066303595E-4	1.9459383614491017E-7	1.5249813239507792	-2327.9476471156486	186.81938165850826	759.7482387922406	653.9930385098829	989.2596199386812	342.8102631399355	91	12	60	133	28	0.47417520847952205	1.1579642316727607
178370000	-113910.73304832021	-110929.1409541248	-2981.5920941954123	-110929.1409541248	870.6077301584578	0.045045694845641096	0.35749229293798435	0.05808346262283349	0.016866214215413365	0.04154401471018026	3.012189568428942E-4	1.1118129744870136	2.59963023688698E-4	1.3164267251164603E-7	1.2545750381882705	-2321.511279926405	185.34156606761266	560.5975597837866	791.3792233905477	941.4802453689468	393.8903844013504	94	55	16	115	44	0.45473294027537037	1.1579642316727607
178380000	-113977.19663270362	-110950.44998529904	-3026.7466474045846	-110950.44998529904	920.118367713638	0.045045694845641096	0.36755778878441037	0.05808346262283349	0.015187529330532365	0.04154401471018026	2.8751358051818787E-4	1.072313256086952	2.5312972212898123E-4	3.250446473018389E-7	1.786736942505718	-2322.5432467800465	162.58033642457787	229.59564047184978	568.89276124079	977.6678921609943	493.08571483638	53	38	61	125	47	0.47553055839763025	1.148436175438965
178390000	-113944.06655832598	-110962.65187302884	-2981.414685297147	-110962.65187302884	905.6223762737953	0.04552360289273315	0.3601192952483078	0.0605046681509883	0.01733519647798001	0.04154401471018026	2.9444710321343783E-4	1.0738801911273839	2.492402083299719E-4	1.1048473082363349E-7	1.1604953202233825	-2312.7119679648486	165.01663384151024	143.47936659148849	626.959574276112	956.4845704527147	414.19591046303134	44	46	53	131	50	0.48320677681600194	1.2504147858746772
178400000	-113943.18421056189	-110951.52605012654	-2991.658160435339	-110951.52605012654	848.1786392341068	0.04222721416164944	0.3630336438979851	0.057930448781388276	0.01763079409631763	0.04178385510614291	2.998601242047463E-4	1.101886210259884	2.5704217948782263E-4	1.2392699858276863E-7	1.1819838413922796	-2313.65179684111	326.1702382897173	157.97879121714462	328.7717996124589	786.7800619426617	460.6456229760621	30	59	31	161	43	0.48341522660688996	1.2690721174403976
178410000	-113939.76944137391	-110941.40601687462	-2998.363424499287	-110941.40601687462	827.8557861766257	0.04410158834712849	0.3630336438979851	0.057588931779835796	0.01762083595772478	0.04354353654667189	3.015492234924328E-4	1.1995683974395333	2.5702952209188034E-4	1.682904076962109E-7	1.3461496727765359	-2315.5036902127936	348.2136247706549	154.38093149559265	523.5044531002754	885.587384456422	394.18502884221374	13	75	41	147	48	0.4862601652265847	1.2690721174403976
178420000	-113891.92647839533	-110919.72251558634	-2972.2039628089915	-110919.72251558634	809.8117272106175	0.04605046292183131	0.3671174860338774	0.055939323600668556	0.01702313528608372	0.04354353654667189	2.9673229252232387E-4	1.103526263777792	2.5115100631814747E-4	3.191882273973718E-7	1.9082063403711897	-2318.535181286018	270.92004430762705	139.23497608359366	495.07825251680094	976.5812053952741	467.6642576073773	17	64	53	161	29	0.48795592754096845	1.2690721174403976
178430000	-113915.92470521365	-110938.7659888647	-2977.158716348944	-110938.7659888647	875.6471281129037	0.045028001420959224	0.3671174860338774	0.055939323600668556	0.01702313528608372	0.045514605924987045	3.081166953228956E-4	1.1040346073333807	2.6133006277384466E-4	2.1547452632395354E-7	1.4560153497539956	-2298.47805444565	149.87385096807384	103.55156788367829	377.31329937998214	811.3721378435347	320.0617867571309	43	33	43	169	36	0.48795592754096845	1.33490255581832
178440000	-113898.8132615711	-110941.78946415431	-2957.023797416789	-110941.78946415431	847.9275906373812	0.046588470260324824	0.348545809950746	0.05868968069558991	0.018900500151527787	0.03964805020558477	3.0324868489687944E-4	1.0679171566602554	2.5570305863021546E-4	1.5720127358454468E-7	1.322584302276791	-2302.3775747677028	242.80347188677598	114.95787464426948	482.20673135160933	855.1492295956083	317.8358201507954	8	75	42	159	40	0.48795592754096845	1.2894017739386296
178450000	-113896.7828115387	-110929.57359164281	-2967.2092198958835	-110929.57359164281	817.4675741132666	0.03882621637714417	0.3578302468332097	0.05922428499136158	0.017786953997603848	0.04123656895462722	3.088582941867697E-4	1.1368042669692682	2.6136404047209344E-4	1.6201214961992853E-7	1.322673368288505	-2308.1637497557685	722.3970053397957	122.51526281298975	706.0603255848221	821.1188078479869	293.3980434501887	4	79	62	143	36	0.48568360963155355	1.2894017739386296
178460000	-113902.20808614416	-110944.39784930753	-2957.8102368366394	-110944.39784930753	821.3590367884184	0.04297070443964587	0.35829134594659334	0.060792260325525815	0.01821752306730673	0.04123656895462722	3.1577906753119545E-4	1.0556408399599961	2.7153299338157784E-4	1.4492165096894365E-7	1.2389335572255582	-2306.877286290927	308.5654570787004	120.29419031383185	613.5906466086772	933.5055814959804	471.23610251574905	6	75	47	139	57	0.4869375647291727	1.3833492780884546
178470000	-113907.3357914766	-110938.04363668243	-2969.2921547941673	-110938.04363668243	836.6649030969182	0.04345705289375744	0.33836275488418793	0.060792260325525815	0.01997573453358513	0.0405720159164603	3.084236776063975E-4	1.065882253461197	2.731724969389283E-4	1.2393693257884678E-7	1.1642284064634838	-2305.451987712842	698.5771360142064	147.84821688260698	685.3365462038556	835.2770698954301	339.3302738699662	4	75	67	128	50	0.49204119877159397	1.3287766250349509
178480000	-113914.82041875571	-110932.98833985417	-2981.832078901535	-110932.98833985417	800.8148984073921	0.044065607333898894	0.3593693191947651	0.05731328199431402	0.01997573453358513	0.0405720159164603	3.062940634998434E-4	1.0239828369836537	2.756212201394763E-4	1.3223603133930904E-7	1.1568521424283185	-2282.0350396040412	371.68778636818456	114.21559547023978	613.1592858756946	740.9700506599457	406.4183362709537	7	83	59	125	50	0.49204119877159397	1.3287766250349509
178490000	-113962.04466791195	-110978.32748750114	-2983.717180410808	-110978.32748750114	826.6318498200205	0.041553227920500285	0.33209408187452005	0.05590054998788115	0.016616699825821726	0.044247697407103395	3.054947342600134E-4	1.0558649385157457	2.69442784030869E-4	1.2196202848183375E-7	1.112166698426435	-2287.3926825655744	178.1088543001856	95.46286310323347	306.5217725008853	819.5163373792825	317.13828573118116	20	66	24	159	55	0.49204119877159397	1.3140942181548354
178500000	-113906.72260691787	-110954.52350791912	-2952.1990989987585	-110954.52350791912	789.4153303666147	0.042057753388964975	0.37128018810654434	0.05634028018084434	0.018162011252963493	0.044247697407103395	3.0981378269974343E-4	1.0696177621837113	2.755380446917654E-4	1.414430747981911E-7	1.2104103848651722	-2278.1972184065203	147.32919749829543	119.71632496413797	539.089596415371	737.3322307982438	439.73702223990904	9	78	69	120	48	0.48564108216609375	1.3320036904679051
178510000	-113872.59133094204	-110918.40466787612	-2954.186663065915	-110918.40466787612	821.0828206284968	0.04077112370869335	0.37128018810654434	0.06011126881242294	0.01918203807617971	0.044907283869998135	3.114577126190651E-4	1.0822945267614805	2.748588368401372E-4	2.0725657873800164E-7	1.4082273324927195	-2275.6260866239586	255.90685924304566	108.83334593879673	366.4689530607314	799.8932330739301	338.1600555359262	32	54	40	152	46	0.4902607814396972	1.2727021996166565
178520000	-113878.14197936354	-110945.04345679525	-2933.098522568303	-110945.04345679525	844.7581813174618	0.0414677408241773	0.34951497853970026	0.05281437353810773	0.01918203807617971	0.04137507381393487	3.181490599939216E-4	1.1094676822515752	2.7501615537786725E-4	1.5409204078574348E-7	1.2806678400989744	-2289.825117575502	128.35406906750396	105.16160471151285	596.9166902744828	1016.3902141316364	381.32035563642256	46	40	60	133	45	0.4821780899883015	1.2732872564855078
178530000	-113902.65132075126	-110966.79455497068	-2935.8567657805893	-110966.79455497068	834.0050305903452	0.044383355538593204	0.34951497853970026	0.0583351956052627	0.018618294120645508	0.0431629323193985	3.106323350463562E-4	1.0608554708750366	2.6770226724710556E-4	1.0730587062002871E-7	1.113020047327928	-2291.8616109357895	303.8125857347373	124.51844965471668	417.38453058795517	957.6217516872807	414.2426332251877	14	70	36	150	54	0.48058237703913265	1.2732872564855078
178540000	-113899.46821938314	-110984.05550835129	-2915.4127110318527	-110984.05550835129	855.6493425974807	0.04088468016517762	0.3524582967419763	0.0583351956052627	0.018618294120645508	0.0431629323193985	3.194727575901399E-4	1.0923250717021185	2.6318590336906167E-4	1.1016064467607211E-7	1.1363432166822176	-2297.9607697211663	359.0690881416227	112.67166229828209	665.17138679256	755.8924335823804	401.72243724308885	8	78	50	154	34	0.48846122777766726	1.2732872564855078
178550000	-113931.30667834327	-111008.22233839835	-2923.084339944918	-111008.22233839835	895.6485993519766	0.04550283657479477	0.3606644106799639	0.0583351956052627	0.015015569168153367	0.04558273941859254	3.2459867131314374E-4	1.1010647883086997	2.6252889067571113E-4	9.981850422508248E-8	1.0856666352444395	-2314.6396431378707	597.8973478012421	102.95678717025241	450.3507174172958	855.0581856840989	517.3131706874854	10	67	57	130	60	0.4937179275185873	1.3766911537562574
178560000	-113909.90854544195	-110987.93386460819	-2921.974680833761	-110987.93386460819	871.2782420068572	0.042841799460495995	0.35463239148615233	0.05662416822972226	0.015015569168153367	0.04558273941859254	3.1737938185797353E-4	1.100590235738876	2.515869063977289E-4	1.0975956274293749E-7	1.1642522976638463	-2312.4316808256317	1493.0876482664014	117.38558030193838	475.86008191733157	979.8112919369893	495.6046152982497	3	70	47	144	60	0.5033637229780173	1.4093512214480124
178570000	-113898.36152779654	-110963.22927400762	-2935.1322537889214	-110963.22927400762	825.9337663165435	0.044555742977617815	0.35463239148615233	0.05277188659942787	0.019935079158968767	0.042507589991195985	3.253461761455168E-4	1.15173747436148	2.5835005344028623E-4	1.0863479542514134E-7	1.115477838327453	-2313.1742880307665	146.3817497022808	112.29993461406397	330.76133848127864	905.082468770119	450.6716717339347	5	71	53	153	42	0.4848043585390268	1.2258892116660813
178580000	-113889.25633398905	-110978.98472557173	-2910.271608417316	-110978.98472557173	781.7137614630027	0.04033753224109076	0.3638441049503224	0.059564589900340706	0.018978252754108298	0.0429514920039885	3.365939156613958E-4	1.0961941968443405	2.761849298117268E-4	1.5968654816710186E-7	1.271254689971282	-2290.2133142816892	178.4251358229081	98.7507512007385	499.9343461184372	885.2882839773538	429.27605709415394	30	44	54	141	55	0.4882654885275379	1.2935657020939202
178590000	-113904.5563252714	-110959.8832505114	-2944.6730747600036	-110959.8832505114	739.7783199652142	0.045718217376564375	0.3638441049503224	0.05857492529157692	0.017032754917905197	0.04186588272345751	3.347139235414124E-4	1.0932923306853128	2.765423982661578E-4	1.3500699157577523E-7	1.1746087249880297	-2308.2897747903667	240.89670538280674	172.0211241920683	846.941938704692	805.5617222334598	282.28218105336873	3	90	16	161	54	0.4882654885275379	1.2935657020939202
178600000	-113847.45955847895	-110952.8504181632	-2894.6091403157443	-110952.8504181632	704.7770222552704	0.04477510614428232	0.3591759793227432	0.05768447028349661	0.017032754917905197	0.04527017832074523	3.390942731534518E-4	1.1253581430578616	2.70287941971616E-4	9.799542348184632E-8	1.1031747980628233	-2321.507817604674	441.06264642566015	176.05493851743464	350.08980765724806	780.4062407189549	502.48053462621954	5	71	23	202	23	0.4882654885275379	1.2066266753947505
178610000	-113876.40198873986	-110940.41976005965	-2935.9822286802087	-110940.41976005965	811.9938054739637	0.045401774356574345	0.3591759793227432	0.05768447028349661	0.017032754917905197	0.04682898125623491	3.293581446777173E-4	1.0872310762423982	2.5824904848663913E-4	1.1304336141918107E-7	1.159174341826155	-2339.51480593071	147.87138965150828	82.35137572908889	264.10587781697683	790.9622868015622	422.34960272622874	26	23	52	166	57	0.4931292167112806	1.3107368115156048
178620000	-113862.21819927524	-110941.47711986849	-2920.7410794067564	-110941.47711986849	811.1133302463303	0.045401774356574345	0.3591759793227432	0.05231585508353049	0.017032754917905197	0.04398710439598246	3.4029809303487755E-4	1.1078788877302526	2.601983042309116E-4	1.5234924314765557E-7	1.2962072871314043	-2324.935760256486	343.75394642476766	151.10910498372056	361.9594425882038	816.1166178998054	355.6832878727688	7	62	43	177	35	0.4797929617295471	1.3107368115156048
178630000	-113872.34598360857	-110950.6904197118	-2921.6555638967707	-110950.6904197118	809.4271473012742	0.045401774356574345	0.3591759793227432	0.05818467427521517	0.017032754917905197	0.04398710439598246	3.3959630478521064E-4	1.1403849448651562	2.698062104649641E-4	1.677503315631017E-7	1.3738828295305523	-2335.1386142542756	287.3049676897625	118.56497632464139	256.45620956100163	823.8991353900602	288.2841024361468	10	56	28	202	28	0.47648857231727954	1.2582003512632918
178640000	-113910.11951511486	-110964.64271169646	-2945.4768034184012	-110964.64271169646	747.5232457797297	0.045401774356574345	0.36421742624649045	0.06140350769507565	0.019767835849951378	0.04208712592859565	3.415078008073392E-4	1.1616112621198436	2.7826871407285377E-4	1.2040091290895616E-7	1.1280593759565618	-2323.686110537711	310.89403049222204	166.69104831676813	518.7969147755333	782.700293067405	259.3053740657344	3	64	35	192	30	0.4794349105809418	1.2371153567275055
178650000	-113850.00979559588	-110945.29602411645	-2904.713771479425	-110945.29602411645	718.3144398353588	0.042789904737189646	0.35254759939748126	0.056510832763670096	0.019767835849951378	0.045215972556601196	3.338263769313128E-4	1.1411482169702216	2.791371087301842E-4	1.2123203084748768E-7	1.1861195361643753	-2315.283134747713	228.1617237090485	199.4617335572932	295.7420818015824	654.4485306452001	257.0314310526401	30	37	47	183	27	0.4794349105809418	1.2153633750708468
178660000	-113878.09154457953	-110941.05525726354	-2937.0362873159966	-110941.05525726354	802.0304820055106	0.042789904737189646	0.3534469445796216	0.062427515034427165	0.019767835849951378	0.04103226558559852	3.385686566913543E-4	1.067917246744669	2.765404591920307E-4	1.1479039884370433E-7	1.0901827988814294	-2313.1486742133093	149.97270304624152	295.25193718640253	610.1806824006029	785.1412418171066	373.8237783166974	73	12	45	150	44	0.4794349105809418	1.208503780083994
178670000	-113861.75887910121	-110932.14337870601	-2929.615500395194	-110932.14337870601	844.463625155499	0.0442581380380925	0.3534469445796216	0.05984983667734303	0.01985213252096283	0.040414371248761134	3.397901874848066E-4	1.1107645716053358	2.764799947378488E-4	1.2774933427237735E-7	1.1413668577300289	-2299.8168863106393	149.63045678899934	203.51082396792057	495.85718842349144	634.2160234386146	337.9982866850551	69	11	62	161	21	0.4805282436998166	1.2782859888869913
178680000	-113864.42878949194	-110946.04550708628	-2918.3832824056576	-110946.04550708628	847.0261206409295	0.0442581380380925	0.3534469445796216	0.05893298211996199	0.019198853299775064	0.044331759937084485	3.5750872861870626E-4	1.158558562272105	2.836907719253193E-4	1.3364892492648683E-7	1.1364165250591018	-2294.8809822030767	150.78852913985332	520.6035205594955	483.1748580912612	832.6169956554385	272.34223510088657	88	31	35	140	30	0.471059931987116	1.2782859888869913
178690000	-113844.8296593841	-110940.36501668522	-2904.464642698876	-110940.36501668522	811.0893191634781	0.04549050801573157	0.360779354495985	0.05893298211996199	0.0179196538408629	0.03969856631995103	3.508747669197262E-4	1.1486804310396277	2.741254593386263E-4	1.341085904196052E-7	1.174053075570915	-2296.3201353884865	129.7835552015048	456.99151369797266	855.0258736662605	750.2158407532804	225.95488377330656	77	72	67	72	36	0.4843702139501174	1.2503101203354625
178700000	-113853.8287971942	-110911.35213262227	-2942.4766645719346	-110911.35213262227	818.7156330236573	0.04549050801573157	0.360779354495985	0.05616943053530426	0.01712134271452777	0.03969856631995103	3.529223702366229E-4	1.1983320456498454	2.792507572033395E-4	1.8041052775338905E-7	1.2460432494466402	-2284.2568257689813	118.1102220559797	320.9706254104959	853.232155356336	686.918775389254	298.2788404512388	75	72	69	78	30	0.4843702139501174	1.2772161068604464
178710000	-113823.23941804736	-110908.14626297672	-2915.0931550706405	-110908.14626297672	773.246232151127	0.04677703444103064	0.360779354495985	0.05857204097885292	0.018961382736510143	0.04258772790055465	3.5609401815569683E-4	1.1525493034927727	2.757039107266789E-4	1.3703567818935536E-7	1.1444497378628338	-2291.1702610849993	164.66668765730998	351.24888162201427	596.6110095467807	735.1892683735352	275.6352812354479	78	57	23	138	28	0.4891619540189161	1.3001643405200003
178720000	-113867.24897042083	-110933.96856627522	-2933.2804041456093	-110933.96856627522	768.3073274619869	0.0454256037543178	0.360779354495985	0.05805619096636674	0.01833301558543471	0.04267297964698866	3.6958629515269887E-4	1.1256693883511382	2.926811263665502E-4	1.6662877298296116E-7	1.166000606184034	-2286.6574317216446	117.45258022523925	442.5395404267828	689.19125152787	806.3928283281206	537.2710509922643	69	50	42	33	130	0.4891619540189161	1.4108906121082632
178730000	-113878.11641388375	-110936.9731199813	-2941.1432939024508	-110936.9731199813	749.3074727080199	0.0454256037543178	0.3565099501506075	0.059973556155427064	0.0199467029089181	0.04267297964698866	3.602179853794379E-4	1.1590398984696808	2.7334494127824444E-4	2.1127939908571977E-7	1.2989223520451305	-2280.0288880593366	94.71328141899255	168.85318596376948	318.8141687058684	759.6809822778556	340.96572880967284	20	56	62	157	29	0.48419363872635524	1.2729830543636833
178740000	-113849.89055732953	-110948.8414378337	-2901.0491194958313	-110948.8414378337	763.392075771752	0.04562063736380523	0.3769022167201152	0.059973556155427064	0.017810528570276297	0.04267297964698866	3.489656267238194E-4	1.102018983261045	2.592239759310209E-4	1.5759184506623085E-7	1.2904118810955	-2310.299969325021	560.9276919607031	181.2032001623068	361.3066682328793	887.1395841672777	404.22294187761594	2	31	106	150	35	0.4746645843980513	1.215910497856557
178750000	-113892.87486745356	-110969.96417198333	-2922.910695470226	-110969.96417198333	819.8852983759865	0.04562063736380523	0.36026301993668625	0.059973556155427064	0.017810528570276297	0.04320111664155484	3.598459239543433E-4	1.1387480171113045	2.604430666686611E-4	2.5258449852492925E-7	1.4706985911762727	-2289.4143585290803	147.81707998465907	332.5442068486307	453.25085080431097	796.7132270336019	294.07966228903217	66	55	21	158	24	0.4765783056530856	1.215910497856557
178760000	-113883.03155337406	-110956.96624460009	-2926.065308773975	-110956.96624460009	789.726727127451	0.043412630731391	0.36026301993668625	0.058365649732255845	0.01906394011363485	0.04320111664155484	3.780536968495976E-4	1.0958406475752296	2.774385660326683E-4	1.8535856834262356E-7	1.2255108405932356	-2304.0825328087826	169.4047516133394	214.13284410928165	460.24130977696336	834.0383759456096	446.866032444274	52	36	38	171	27	0.4765783056530856	1.2910219777335201
178770000	-113869.39184125974	-110978.2178493338	-2891.1739919259476	-110978.2178493338	799.3345682042269	0.04992231036564798	0.36026301993668625	0.054591605897735214	0.01906394011363485	0.04178718797167048	3.723164589600655E-4	1.1129940405538818	2.668250114606786E-4	1.4135565001463957E-7	1.1445209139314676	-2292.291716539053	133.000074659895	348.66295268379815	782.0495105974826	742.7578600630235	382.3436650604395	58	81	95	67	23	0.4765783056530856	1.3967583765245803
178780000	-113856.74364409946	-110968.78448647137	-2887.959157628089	-110968.78448647137	852.2982896900891	0.04346741799936628	0.35119983702273855	0.054591605897735214	0.01806532270680017	0.04372274746031328	3.64837926186652E-4	1.1475685915310132	2.591196279413782E-4	1.3537385835077892E-7	1.1485524213990528	-2293.5428850507633	124.09234139885992	317.2422999668541	836.9032475875166	275.89979476228893	524.432313996915	53	83	154	30	4	0.4921784977231055	1.235153489342687
178790000	-113809.23265312581	-110956.01410677149	-2853.218546354334	-110956.01410677149	858.6574306309469	0.04373837194974264	0.39402628762982606	0.0630806225378152	0.01806532270680017	0.04372274746031328	3.720671566076589E-4	1.1144007355122305	2.621096787669713E-4	1.4915537818918199E-7	1.244605489107339	-2299.385318217149	117.36486275633983	305.24739817900735	731.9223985721064	1278.9195147323564	369.01594618866073	59	72	159	6	28	0.4748210263832028	1.2255090084205853
178800000	-113817.05974347706	-110936.23086902671	-2880.828874450359	-110936.23086902671	869.9277364205785	0.04373837194974264	0.3549390409729561	0.06044375503073958	0.018125868821755226	0.04372274746031328	3.830467723601643E-4	1.1103182982363533	2.6342665209205546E-4	1.6179762508296406E-7	1.2159490599963168	-2300.989297110635	144.28013382823613	460.8123398530156	809.861717758906	405.778745026293	320.0459842583297	66	70	150	7	31	0.4676873678701553	1.2255090084205853
178810000	-113831.79196380918	-110952.33628128415	-2879.4556825250265	-110952.33628128415	920.4351287120259	0.043191721102562225	0.35681105267647945	0.06044375503073958	0.018125868821755226	0.042215837447717675	3.847337728127065E-4	1.1733958816713215	2.615458452544226E-4	1.9022768355519636E-7	1.2916103399235934	-2294.1802471579417	160.5534629809189	380.9083782285953	734.3154127476179	691.4247974854982	531.8727790867505	64	66	131	46	17	0.49703409836428586	1.2640306902576428
178820000	-113802.83764597928	-110940.89952844364	-2861.938117535633	-110940.89952844364	915.413400345999	0.045282435018872094	0.3662592788415423	0.059289304410091365	0.019607356185862245	0.042215837447717675	3.947131978585159E-4	1.1020368935722888	2.629197407241672E-4	1.515258125400232E-7	1.174973913656467	-2286.689528311548	141.60423725164594	312.0120342803838	703.0353872833603	996.1709156659324	580.7886368606315	54	77	129	3	61	0.46794991098766076	1.2640306902576428
178830000	-113799.908205837	-110924.2456531133	-2875.6625527236906	-110924.2456531133	946.6855561102919	0.04372188736583765	0.3662592788415423	0.059289304410091365	0.01892417663801894	0.04171874312206214	3.91604323757549E-4	1.149659262113495	2.6608946108171074E-4	1.3141780319366185E-7	1.1192205890022675	-2300.2012071102727	148.89301532879463	471.7999939369684	841.2857422137332	669.6823526910335	307.11721729801286	53	122	90	12	47	0.4846674026986848	1.3184989444927198
178840000	-113825.91234534048	-110938.48040610619	-2887.431939234281	-110938.48040610619	863.7820625751704	0.04219416610222256	0.3567484091792637	0.060400992314497526	0.018106946357415245	0.04323997463827913	3.67117503525998E-4	1.2058076043377772	2.518560949839748E-4	1.3725531789607817E-7	1.1859460603390768	-2303.2858847544535	122.19995200503148	411.6316669654011	740.6318549647441	736.2489867075351	528.1034060993262	59	76	51	82	56	0.491427553218433	1.3300583210842194
178850000	-113837.52591359738	-110931.08777903	-2906.4381345673733	-110931.08777903	847.7240284017813	0.046114856238818024	0.3567484091792637	0.060400992314497526	0.016554116157378805	0.04323997463827913	3.6683733195936577E-4	1.134522390949033	2.5549288971142765E-4	1.1795833202528327E-7	1.0991547564660589	-2317.4590596745734	178.5340703700076	426.38776403037787	1027.619019029061	835.943731184408	332.3372776493528	62	99	101	43	19	0.47819237430412503	1.2412930718993238
178860000	-113837.78463981392	-110947.2549294226	-2890.529710391324	-110947.2549294226	911.4619498118333	0.04561948073593316	0.35851055741547544	0.060400992314497526	0.016554116157378805	0.043065816091279525	3.840641855908167E-4	1.1053147832611157	2.604518787809194E-4	1.4945898683789644E-7	1.1547466150401513	-2294.253705663803	147.11442782238433	525.3172828030299	927.2670983838968	910.3115257508729	466.18802840235924	79	68	80	24	73	0.47819237430412503	1.2732128856862275
178870000	-113846.28105578972	-110963.37867156783	-2882.902384221894	-110963.37867156783	913.909832168395	0.044864887593982265	0.3722212009728365	0.05906876952677824	0.017506671822524047	0.043065816091279525	3.862189246656914E-4	1.1227366469695266	2.683273124983183E-4	1.9050094837212345E-7	1.2511436112302714	-2281.455620934372	127.8048232491129	486.67806981922	881.3250031884447	419.88409649685667	266.12769482554216	67	107	111	38	1	0.47819237430412503	1.2732128856862275
178880000	-113857.69944424077	-110950.53671909371	-2907.1627251470686	-110950.53671909371	886.033144529641	0.043117775796994315	0.3619127154401216	0.06254718711190961	0.01761031342274326	0.045408379291412435	3.8375109017618937E-4	1.0916705203737502	2.7839089696960915E-4	2.1836439922369478E-7	1.2761722707730716	-2263.4713940765946	162.67233520060378	417.7306005953194	707.326898972736	572.1317366763119	395.7320558557548	81	78	110	22	33	0.4847296913789152	1.3111132622329538
178890000	-113805.24388661502	-110929.0696986232	-2876.1741879918086	-110929.0696986232	882.5530152649117	0.043117775796994315	0.3556618597686356	0.05800003719774643	0.018012918307158024	0.041697164097869215	3.753617146915331E-4	1.1007719796365933	2.8180232741050035E-4	1.3817712738416374E-7	1.1061594797055865	-2266.126114633115	163.28702881654897	401.14873358485033	905.671630824526	567.7428966654776	357.1571118433915	64	78	116	21	45	0.4881693670320133	1.3111132622329538
178900000	-113836.69325852142	-110935.39089799167	-2901.3023605297535	-110935.39089799167	898.6675289709717	0.04385708910211539	0.3556618597686356	0.05800003719774643	0.018770584626452643	0.041697164097869215	3.7893604971672734E-4	1.1814041251385792	2.7453529985532423E-4	1.7176743634184688E-7	1.205251919347302	-2278.0147942188582	115.15573271598602	494.1465870295472	621.4289195605274	287.3962571306277	658.4863876800638	75	47	166	33	3	0.4936182750744553	1.4346284624740844
178910000	-113873.46631300099	-110955.17754993093	-2918.2887630700625	-110955.17754993093	941.1312819603712	0.04373908985622782	0.3556618597686356	0.05653665967823123	0.018770584626452643	0.043226708537052	3.7992558947676165E-4	1.066050567167149	2.7392628513005826E-4	1.444518683792647E-7	1.0880420972180787	-2278.413267267526	148.33062375281222	338.0605895316878	632.289153996618	502.9814058951297	397.53116642563674	78	26	183	17	20	0.49732258550721126	1.4346284624740844
178920000	-113887.88620676054	-110984.10421834252	-2903.7819884180135	-110984.10421834252	939.0283996357251	0.04832558464246006	0.3740550115593415	0.056699282016775716	0.019747391451528054	0.04126316883551324	3.8122938466519E-4	1.1165763941075189	2.740468876885356E-4	2.006563477161201E-7	1.251447903667559	-2281.8878704851986	96.77746241911231	260.6061714505913	657.915837432929	534.1508793711055	206.44822328779486	66	13	173	56	16	0.49732258550721126	1.3273674499197021
178930000	-113826.49750776794	-110954.86573763507	-2871.631770132864	-110954.86573763507	969.0030382644803	0.04522970593219454	0.36777495439839164	0.062416796824675186	0.019747391451528054	0.04713539686808582	3.8906969440263676E-4	1.1054248834265534	2.7543207105197164E-4	1.5337032501232983E-7	1.1470164200991568	-2275.2174394421168	114.21014597850916	570.0326841340204	735.191181030681	355.2529917610634	491.68239650931434	82	74	129	30	9	0.4842691121796883	1.3439595773105268
178940000	-113836.25147447863	-110952.90085951981	-2883.3506149588234	-110952.90085951981	970.7141554502196	0.046958710572787235	0.3655580879886014	0.05698408612540018	0.01597193509291742	0.04878314106466085	3.888739724174785E-4	1.078316002767489	2.813749628039828E-4	1.417336782169463E-7	1.0744887931129372	-2267.9648997730196	152.03681261613383	447.9757735518132	747.8637012433309	336.9990181918822	272.80061974621395	87	66	139	1	31	0.4860239952640584	1.358556419036242
178950000	-113824.73757801462	-110930.29331448438	-2894.444263530236	-110930.29331448438	849.6455979991539	0.04581171442425467	0.3655580879886014	0.05475871615857718	0.018765358471640348	0.04657898068732156	3.7206592516909903E-4	1.159246410070907	2.6898183735228826E-4	1.7688798236590317E-7	1.2154197262819124	-2269.48290207984	135.53612163716548	363.74226420908934	746.7749613769207	507.2330991098601	328.24545414001824	86	64	111	22	41	0.4860239952640584	1.2381847742878183
178960000	-113825.3974705916	-110954.13380435714	-2871.263666234465	-110954.13380435714	843.6503184727155	0.044887512394338164	0.35768086939317373	0.05966417643846669	0.014914637861850667	0.04297110068820159	3.635536065965681E-4	1.106200910468384	2.6103639802725837E-4	1.596471356063835E-7	1.2461463905424395	-2282.485061476914	123.35414193832169	664.8766723661072	968.2730862692194	458.78070502291314	336.713226946295	87	63	117	1	56	0.4861463813015336	1.213860590284471
178970000	-113811.41370479991	-110919.37527434556	-2892.0384304543495	-110919.37527434556	848.0095678945994	0.04545970538322257	0.36688244132360437	0.05966417643846669	0.019476535108839642	0.04190611509572493	3.708995807306692E-4	1.1087104074132923	2.6446261265497865E-4	2.1205530321190683E-7	1.3559753449202276	-2280.4192377065624	161.02596981903167	492.8128905354274	891.9576874233302	2975.725105846923	380.9807632565905	85	46	115	14	64	0.4861463813015336	1.2376287702942705
178980000	-113800.10863642282	-110933.05877977617	-2867.049856646657	-110933.05877977617	836.1763296405323	0.044885669173863704	0.36688244132360437	0.06056335738391856	0.016465046279033724	0.042912351322261524	3.731603162674711E-4	1.0888310240848895	2.724591538229994E-4	1.8544245341999324E-7	1.2765049719633468	-2261.828058551424	140.22802087169887	523.9439753742934	674.7073030934065	1518.672810595038	424.319361620789	85	3	160	13	63	0.4861463813015336	1.2732743104591167
178990000	-113813.20379780256	-110924.80077465637	-2888.4030231461893	-110924.80077465637	835.2462124287717	0.04548270869400224	0.3581558493713195	0.053542866860236814	0.01671024673141551	0.04301876169960342	3.853819030545753E-4	1.1376543709824576	2.817538589629076E-4	2.0865648808429906E-7	1.2740138898456834	-2265.208062331924	108.19539270331546	358.9684713594303	671.8282166903052	1870.7191387690896	438.409413641746	86	19	143	17	59	0.4861463813015336	1.262515314024524
179000000	-113792.0772483327	-110923.19315371796	-2868.8840946147443	-110923.19315371796	793.5889284621155	0.04548270869400224	0.375484597672738	0.06118881886530013	0.020746429287844564	0.04301876169960342	3.621048675565596E-4	1.0819781405985387	2.759302879929605E-4	1.8930896722327998E-7	1.3239035399627046	-2262.175572118105	108.11930551629956	458.7572289725807	737.3677883200758	951.3549031034447	355.78573008111493	84	53	121	5	61	0.48512885688407037	1.262515314024524
179010000	-113846.54222662923	-110961.00961553895	-2885.5326110902843	-110961.00961553895	769.1648135136277	0.04548270869400224	0.375484597672738	0.059968099410065416	0.01981071390241192	0.04736606639604098	3.749596034042971E-4	1.1349890220632814	2.910669451131959E-4	1.7152765765769557E-7	1.2125937338382862	-2262.166751998266	128.96919506439264	477.61239180761754	897.086789002719	391.4345665650651	538.4489254697849	84	61	145	30	4	0.4699343891221982	1.2012892936277875
179020000	-113870.38980726236	-110971.67413654966	-2898.7156707127033	-110971.67413654966	802.1493381218446	0.04759074518570025	0.3696961213631031	0.06710348890208885	0.019368221163949966	0.03951176083032429	3.804665631798941E-4	1.140189507112385	2.9033320329577576E-4	2.1604345391972407E-7	1.306475017376767	-2264.512990403363	162.3523112491755	418.7762753837458	734.2980240607766	482.0458385671972	448.9647636548619	92	46	127	21	38	0.4698802492229884	1.2012892936277875
179030000	-113858.39521079182	-110948.21754153165	-2910.177669260173	-110948.21754153165	873.7429597101764	0.046726446724924486	0.36040027066251595	0.06042621932555911	0.01951768980029489	0.03951900828225762	3.7476326719120575E-4	1.1189918689659732	2.9201975348062855E-4	1.3434920809176445E-7	1.0597614989758906	-2259.512843054978	138.09360434309625	543.4930372656563	732.809364780813	693.9363950983204	463.2225977987192	91	52	76	54	51	0.4772111747392469	1.2678826352925145
179040000	-113868.61280702688	-110964.06909489937	-2904.543712127508	-110964.06909489937	869.8812825064814	0.046726446724924486	0.35702625777719976	0.058104558282752884	0.01951768980029489	0.042900883585966804	3.5855176858006876E-4	1.0401398673879545	2.805627417746251E-4	1.1793472265165192E-7	1.057342436527536	-2274.27671315929	169.3085223162007	342.55025701093825	539.7855707424725	816.8228361895804	331.1141215456073	75	5	85	101	58	0.4853780646147605	1.3634097794398121
179050000	-113829.4459395478	-110950.85923178839	-2878.5867077594203	-110950.85923178839	909.0866895019836	0.041995638101072326	0.344286771800108	0.05960399307536616	0.017881462870362574	0.04434279668311813	3.682853712251047E-4	1.133056152277143	2.7807813749452425E-4	1.3172923418197738E-7	1.1440896074770563	-2284.7866955621344	160.47865206549767	658.4168120918755	329.0438300437228	779.1355999620749	390.8342067037489	91	8	18	150	57	0.47973274165261237	1.2755505019740367
179060000	-113852.83746037881	-110954.40452117952	-2898.432939199301	-110954.40452117952	872.2956779394851	0.045848874659470705	0.34413818819128034	0.0588868183403448	0.019004307346377865	0.0494388081309858	3.766070878801154E-4	1.1510473964024306	2.7237790317490116E-4	1.2423619591029098E-7	1.1016460968516695	-2308.399491267234	104.41286723475099	193.6968419688538	597.8233437515383	745.11457494266	423.2402159210212	5	72	63	125	59	0.4781918187142406	1.2693684229639546
179070000	-113848.7810363031	-110966.87972311562	-2881.9013131874885	-110966.87972311562	772.8862700324981	0.0426811100647338	0.33813222793125236	0.060563590243747585	0.01555147926755304	0.04275649783566824	3.8620339876406555E-4	1.0776175782167285	2.908327840823241E-4	1.2135483923834262E-7	1.050926885774027	-2285.7338873297304	130.58719370370278	167.62555619752663	420.11480947575836	764.2048966431802	340.52997254764443	25	51	39	160	49	0.4781918187142406	1.2883646689317163
179080000	-113833.21184378544	-110952.35946306578	-2880.8523807196652	-110952.35946306578	808.1904034609861	0.04297716827712189	0.3680777421882905	0.06023280248685704	0.01754376930918975	0.04559074009925919	3.9138254276336286E-4	1.1685514924647502	2.907372772464409E-4	1.5968904822289165E-7	1.1735246097810699	-2283.9073908839227	205.1244229538097	172.98909265083668	749.4008914626793	664.9941687508483	502.6677388678181	4	86	68	117	49	0.4781918187142406	1.2747628763886703
179090000	-113840.1195833112	-110951.35959889926	-2888.7599844119354	-110951.35959889926	886.925661245358	0.04360874142397032	0.35636248026247497	0.05732464786169886	0.018021089202304497	0.04559074009925919	3.8090919288114126E-4	1.1441458954836037	2.812601387140958E-4	1.2132774537675598E-7	1.0523503596527997	-2280.1184039200843	181.88107565602692	134.79910911137296	541.8953690200009	627.1332013677419	342.522828957953	8	83	90	106	37	0.4783180346241917	1.3077013956190866
179100000	-113823.5610344909	-110932.56181730631	-2890.999217184574	-110932.56181730631	897.7628185336207	0.04310398960330531	0.35929828922261275	0.054310042024646635	0.019051905054903003	0.0431110308054227	3.6671180589469037E-4	1.1669997803983951	2.8041008365263016E-4	2.9346225107960526E-7	1.5233346777998613	-2247.1056725915096	206.02593139513883	117.47050921981413	604.8931457444711	664.0435529450351	348.9779594603299	13	82	113	78	38	0.4843541396199064	1.2639851655833687
179110000	-113847.23938984038	-110952.8630027718	-2894.376387068585	-110952.8630027718	975.2499887734934	0.04141165047824744	0.3597840317838192	0.05928366818765782	0.017782266514163238	0.04269641844759885	3.711206340625727E-4	1.1143419065415492	2.783261774448574E-4	2.5297472006106953E-7	1.4401698631131876	-2261.8956186494324	1558.4860290272445	128.57141108685454	441.76062755128766	710.4324571950494	319.4774274209852	3	84	56	146	35	0.4796550316627672	1.291653314434
179120000	-113819.78296262075	-110944.25533639031	-2875.527626230441	-110944.25533639031	952.9983490861302	0.046575132391474705	0.36161000381590136	0.056967058230364256	0.017782266514163238	0.04269641844759885	3.608340401672079E-4	1.0952835208951621	2.617045934171449E-4	1.6655717663237895E-7	1.2597174482425515	-2272.97930835259	182.62526219023715	132.084623364901	616.0402621761625	809.2609320564326	340.33343428521397	15	75	73	114	47	0.48897089834307567	1.2807659808095289
179130000	-113838.16389163182	-110955.17891335288	-2882.984978278939	-110955.17891335288	877.9298709370892	0.04419174202775782	0.3557660367510977	0.055872352574143906	0.019682812351659126	0.04269641844759885	3.909295534620716E-4	1.2032174560693447	2.7929649147227147E-4	1.903813695734476E-7	1.2773808293082825	-2291.31432015534	2480.050849812673	130.6474666463235	612.6346369761735	973.3494057732987	381.14288496553803	1	86	82	100	55	0.4758390462991002	1.3452849159933995
179140000	-113852.94825791733	-110956.7663243158	-2896.1819336015305	-110956.7663243158	856.845601100427	0.04597533560406563	0.3557660367510977	0.05652964734887484	0.01936028014145167	0.04269641844759885	3.7717277060336394E-4	1.169534745035664	2.74210480239673E-4	1.192326873820573E-7	1.0484365061907728	-2284.780862572257	211.22571829067746	176.58118773405226	726.4230762452961	1299.5974533163048	482.1712828915205	4	82	166	15	57	0.47456089780077937	1.160209525651002
179150000	-113797.17626830756	-110922.27445511021	-2874.9018131973517	-110922.27445511021	862.4831981436089	0.04118024575932708	0.3557660367510977	0.060691250780671384	0.018120576389421654	0.04451920544225971	3.794804265837835E-4	1.121070687583709	2.677178998549861E-4	1.442530502415474E-7	1.1872685552948155	-2301.3638961280017	159.0976377212827	154.01421482850552	644.4367249373053	1287.6948588896546	481.741502772858	35	52	130	44	63	0.47456089780077937	1.3512212897239493
179160000	-113781.56209608667	-110905.75824868037	-2875.8038474062873	-110905.75824868037	843.8621218896894	0.04469891981934666	0.3557660367510977	0.05751532009286673	0.01904052000277663	0.04098850703105331	3.730384133485148E-4	1.1635558596886204	2.4961081393709897E-4	2.1226466575926107E-7	1.4157746918879175	-2294.3906933412945	164.742427085176	634.2352805520438	778.9409154450174	388.44781983238363	534.6266391515046	92	66	125	22	19	0.47775738495033676	1.1785866492659314
179170000	-113810.65368867568	-110933.30985000345	-2877.3438386722273	-110933.30985000345	839.2820156529921	0.045284663190572116	0.3604573596400113	0.057584126745115274	0.015274738271318871	0.04098850703105331	3.7938657062872873E-4	1.1981929271453489	2.623165391983716E-4	1.3861176361154695E-7	1.1688282338579203	-2291.87199292662	132.70287321209935	741.8637561151387	840.7880449943885	624.1502504781628	872.7806982524171	95	104	23	78	24	0.4682808117784659	1.107797501347476
179180000	-113810.712366127	-110938.03013916126	-2872.68222696574	-110938.03013916126	818.6537245090497	0.046192513329819954	0.3604573596400113	0.06032131084886884	0.01804651277534615	0.04439554343257092	3.623243692408729E-4	1.183029772970365	2.5097036932696315E-4	1.3715583335265914E-7	1.2016779024732478	-2288.987065604597	125.45212819249676	755.5598689467175	732.7223707695074	737.5315956203517	519.1434890203408	95	114	9	76	30	0.46523832544282356	1.107797501347476
179190000	-113853.9383539134	-110948.01547015557	-2905.922883757821	-110948.01547015557	861.0946131547249	0.0411269288950143	0.34806512690928565	0.06537129599672327	0.016023517380042977	0.04613379334169722	3.756836676515281E-4	1.1817503116370696	2.600050821070123E-4	3.1312851851720575E-7	1.578711861908992	-2281.7325626415372	136.0889699461713	392.6252935548347	675.4212536051447	703.8727550190212	354.8282408466258	88	32	83	93	28	0.46523832544282356	1.2826043647351395
179200000	-113817.8055929839	-110933.81326035837	-2883.9923326255303	-110933.81326035837	818.651217844237	0.042445330229777055	0.34806512690928565	0.057794926445846044	0.016023517380042977	0.04330521245920286	3.8645735513570436E-4	1.1786267303955273	2.7179628422913387E-4	1.7576860396518643E-7	1.2218662481290579	-2280.49525306755	122.13441328245474	154.59560840052373	644.8699279523759	665.7230656778195	462.7473098752202	44	47	33	155	45	0.48856930275764165	1.3561062220235707
179210000	-113804.89429240198	-110937.03589792315	-2867.8583944788197	-110937.03589792315	780.7344564458298	0.04426442862806818	0.34806512690928565	0.05861577913636203	0.018489864692323027	0.0398115941348617	3.78931286747067E-4	1.1871527795657015	2.7424853371959504E-4	1.5324406683501156E-7	1.1961946688910605	-2275.3200554729888	135.50768331067547	376.23943918763223	691.8080159310991	797.4814201011441	431.09973664592627	84	21	81	108	30	0.5001664064808777	1.38387808317752
179220000	-113845.36956677986	-110945.29621524013	-2900.0733515397233	-110945.29621524013	807.6305398655716	0.04340324403467449	0.34806512690928565	0.05508564203585841	0.018489864692323027	0.046815290056164326	3.8217164687339E-4	1.180824843650487	2.830438335474348E-4	1.5155672670480113E-7	1.1220737834315764	-2265.9363025318944	134.24220371201895	442.3153140440349	371.91636327574014	798.5266345235815	485.97035429938535	92	13	16	152	51	0.5001664064808777	1.4278807833173006
179230000	-113836.35759141516	-110952.18165195073	-2884.175939464437	-110952.18165195073	790.2485733647483	0.04080653009425624	0.3469285781783154	0.05671772924161195	0.01941336930283686	0.041835901488352596	3.766592574716515E-4	1.1157183590686228	2.749860880741396E-4	1.6397836025613032E-7	1.1945640782331404	-2273.5729146824283	141.91310915475626	164.90299086590883	396.02264278286253	803.5789888095243	514.8934185578595	85	4	50	153	32	0.5001664064808777	1.4727221826032142
179240000	-113840.57295507526	-110944.28676514344	-2896.286189931825	-110944.28676514344	810.4253378063025	0.04396707250646931	0.37253233955592185	0.05494253913536951	0.01941336930283686	0.04168715986574204	3.781098143029422E-4	1.2067072447492446	2.7527006246417943E-4	1.5277818786172914E-7	1.1511689294685652	-2273.5768863734666	139.8515998505131	145.8094464788301	367.75679076990906	664.0599302666348	493.90993753077856	87	6	2	192	37	0.4835234167688699	1.3567629294835255
179250000	-113839.44636690785	-110941.18058311689	-2898.2657837909646	-110941.18058311689	843.1984508209459	0.04436355828606673	0.3740097272240752	0.06047365769907579	0.017900311492779833	0.0438355864069082	3.807793356277577E-4	1.2117806487568268	2.719671536170925E-4	3.459194471107877E-7	1.6414718475806351	-2265.2369536042493	126.95756989736613	268.2206688204456	448.5641515883074	753.5698543174124	281.92400738901875	85	7	45	162	25	0.4855560511472545	1.2669714565314125
179260000	-113858.77217447857	-110960.02723462685	-2898.7449398517247	-110960.02723462685	909.7490261085018	0.04436355828606673	0.3649119539693416	0.05881039943186317	0.016372245707572675	0.0438355864069082	3.7566176461347383E-4	1.1734174425804447	2.7202428427108204E-4	2.3070367437961243E-7	1.3727138325200525	-2266.583460739213	143.68015892186455	709.5824047792719	910.1560949746345	808.5421579801914	385.6058340650286	92	50	7	144	31	0.4821254979259783	1.2669714565314125
179270000	-113826.47455361464	-110911.03312683768	-2915.441426776963	-110911.03312683768	945.0545723248752	0.04436355828606673	0.3649119539693416	0.05634321762618268	0.02017257173904666	0.04494236130360838	3.754029974634699E-4	1.169735506128954	2.629396222444493E-4	1.8826575907409177E-7	1.2409231137997876	-2280.1929282177894	129.92137000537096	508.49394430221054	785.6840382636956	845.4473048626031	359.54836360720054	89	30	129	33	43	0.4821254979259783	1.2669714565314125
179280000	-113845.59750223263	-110944.5164629911	-2901.081039241525	-110944.5164629911	916.5510170878923	0.043739620112232494	0.3649119539693416	0.06076173932618603	0.01751887225750364	0.047613100229826885	3.742985496027539E-4	1.1454997316680895	2.617205276383055E-4	2.628804176733311E-7	1.4393543768860566	-2278.594283890461	115.6516840902117	112.34584560868883	720.6983201511223	633.8080850165671	522.7401558839624	40	49	191	38	6	0.47392129114279236	1.2298742120197272
179290000	-113840.29458337887	-110930.31352376349	-2909.981059615387	-110930.31352376349	814.1623898212787	0.04693770307586098	0.3748300299589025	0.06076173932618603	0.018389252733863645	0.04192687823070395	3.7471574419390395E-4	1.151093173367301	2.671040015141413E-4	2.5071293145411754E-7	1.3870575231224893	-2264.976129227421	114.3148727112464	814.4721411691991	686.0535063564995	511.1286724067682	628.5378949025726	92	12	176	25	19	0.47697049350828463	1.2017264172553455
179300000	-113825.01254369169	-110927.25138832116	-2897.761155370523	-110927.25138832116	799.2722623050751	0.043848304170807685	0.36771794401438895	0.06022939687538433	0.01890364387768432	0.0461071844830169	3.641941026802662E-4	1.174290060716929	2.6931352848891553E-4	1.5959757042749197E-7	1.1749246804368616	-2263.286058098691	109.50610367425426	373.6035280059836	759.5445218670019	210.12650734335762	349.5352880576952	88	23	182	7	24	0.4735314943523842	1.2307461517256708
179310000	-113829.79560710741	-110925.02352447354	-2904.7720826338723	-110925.02352447354	809.4672687668229	0.04765899448375663	0.36771794401438895	0.056196903353934645	0.01773037173592716	0.04104360130097297	3.735850312127376E-4	1.1702789801185394	2.6977026029005884E-4	1.765096551630854E-7	1.2051427745184609	-2268.296112778628	127.65240862253766	621.5660083526991	725.0298304308753	185.1629306026615	341.4163012584558	89	77	129	1	28	0.48627851329265487	1.3203324424099117
179320000	-113794.10380230717	-110925.1079460614	-2868.9958562457723	-110925.1079460614	819.7508546251689	0.04765899448375663	0.3558312940251018	0.058238542372927624	0.01805893579067944	0.04371394747524278	3.806397807515372E-4	1.2268021923725316	2.7850498380692563E-4	1.5457289981251158E-7	1.188154008759695	-2269.3278025094687	101.42879225059477	564.5382934386904	792.8313598756423	1182.7190302869087	334.45674808830785	94	66	110	12	42	0.48882700344658475	1.3040265363537007
179330000	-113801.0918924889	-110945.49790750508	-2855.593984983821	-110945.49790750508	804.2340182832293	0.04247697687239604	0.3630578687392043	0.058238542372927624	0.01843441087788137	0.04440050007205495	3.87419726265249E-4	1.1802630354028378	2.717209897736098E-4	1.7134139512285948E-7	1.2171934451382234	-2260.53537994197	108.07969759149096	749.200180202006	704.2084968267139	1547.2583806496575	325.3406190928669	97	10	152	21	44	0.48882700344658475	1.3040265363537007
179340000	-113805.33452221146	-110941.91657308696	-2863.4179491244986	-110941.91657308696	819.0166947293932	0.04244609076298149	0.3630578687392043	0.058865587338357346	0.01876311030014206	0.04440050007205495	3.886490372969345E-4	1.216012156300222	2.7254799003759107E-4	1.8664398744031996E-7	1.2923103892767733	-2277.0222980060653	108.19727040718715	381.71881712129857	849.3074012605039	631.8669519539493	560.4476787732153	88	12	184	13	27	0.48791560557118674	1.3040265363537007
179350000	-113800.16981504185	-110940.54989210216	-2859.6199229396816	-110940.54989210216	758.1560074398386	0.04495615870577721	0.3576239293473563	0.05745408611989391	0.015480255812364683	0.04440050007205495	3.9369513567637514E-4	1.1783314246742365	2.729799312917153E-4	1.6378900706517845E-7	1.2247397484001374	-2290.0182856952174	117.43885668711363	180.36899280716392	922.0967381033751	911.8271115896796	452.65120503958633	91	1	188	3	41	0.5005267001646471	1.4751798756371133
179360000	-113858.7061308143	-110963.34409174664	-2895.362039067666	-110963.34409174664	742.7350046319281	0.04489248656177836	0.3666895709791935	0.06098989741175536	0.01794831686234937	0.04440050007205495	3.8237906311820914E-4	1.2226610389632158	2.721956812443626E-4	2.101116456055096E-7	1.3198758055282283	-2280.661321002248	122.43561098977203	282.98185143659106	670.0236545583498	909.1252165136436	264.6371841322351	84	11	191	7	31	0.49459242871421	1.3660200532971407
179370000	-113844.64541690066	-110937.24485754328	-2907.4005593573866	-110937.24485754328	798.870052685003	0.04492409995577307	0.35954763228653963	0.057721966755560294	0.0183329713609898	0.04440050007205495	3.7224663509313267E-4	1.1616110533621027	2.673388952256968E-4	3.0187109250991413E-7	1.5450743292545615	-2285.0153862231464	104.92644485748649	381.6039992185156	773.8531658244806	2003.90805336456	619.1396838020954	86	19	122	1	96	0.4976357502078805	1.3865211869088028
179380000	-113886.94458898074	-110970.03316877405	-2916.911420206679	-110970.03316877405	741.1970484602828	0.04377986253025579	0.38409381385664104	0.06130615498392451	0.019209540430559505	0.050434744446334674	3.6506681888390707E-4	1.1726270816440671	2.663478776318725E-4	4.368183054528727E-7	1.892530648658894	-2297.094164894304	126.8412658692292	544.2059588704501	910.7339913850852	346.2720578886136	596.7805181502129	83	17	106	47	71	0.48515948149155336	1.3485632309987645
179390000	-113915.95704401926	-110976.37496483333	-2939.582079185924	-110976.37496483333	757.1800997644262	0.043431478486911486	0.36825068589347	0.05846121226477955	0.017015117240857965	0.043484754531980196	3.7402815936063004E-4	1.1554802976917318	2.833913494590761E-4	2.045387413796694E-7	1.2703737670060506	-2294.6823202273404	119.256767211428	615.8473746041361	922.506729495773	707.9991760469355	559.0033201888469	85	13	71	92	63	0.4882441453911973	1.3485632309987645
179400000	-113862.27891588873	-110948.30621232219	-2913.972703566535	-110948.30621232219	666.4785870159412	0.04636150624569241	0.36825068589347	0.05846121226477955	0.016894433277447673	0.043484754531980196	3.5687617776571524E-4	1.1520011621578743	2.751197127495235E-4	1.7351758258798364E-7	1.2919921558082375	-2312.1566532453844	132.46031725293253	346.0530625457636	1020.6441716927003	376.0501050307716	685.0018153067888	83	10	116	26	89	0.4882441453911973	1.3511516101672758
179410000	-113843.86814082411	-110924.06842061237	-2919.7997202117467	-110924.06842061237	628.2036853731171	0.04636150624569241	0.3577550370380021	0.05671153114554518	0.01705752860679858	0.043484754531980196	3.56365522820788E-4	1.1851097622963231	2.7243856860623844E-4	1.3726589910207537E-7	1.1837075718756223	-2314.0269478539913	182.99032316014242	531.189941835212	917.3475161417653	377.20430601171927	579.8356071049844	91	36	86	33	78	0.48338284229432465	1.2119039537370548
179420000	-113895.47418788697	-110976.58533494601	-2918.8888529409637	-110976.58533494601	674.7635604880201	0.04636150624569241	0.3574433247966653	0.06312446680928711	0.01502024150098849	0.039644616094386145	3.647954908595279E-4	1.2263708175932455	2.734118389011041E-4	1.8688376528198173E-7	1.296495364009462	-2295.0365803306886	128.72664500095266	558.8677592925012	955.6295832550366	971.8982201636676	566.9565906736653	87	39	16	58	124	0.48338284229432465	1.1769627392921296
179430000	-113850.87253922278	-110959.67227859113	-2891.200260631655	-110959.67227859113	688.4595814687657	0.04247458858232143	0.3574433247966653	0.062006153894679776	0.016406661330953195	0.04243291294399899	3.6286446994877007E-4	1.1615120855816254	2.706449015394206E-4	1.327850290477716E-7	1.165726007459059	-2297.9166415132663	128.05998072072924	298.1735755837429	725.6562439387889	835.6457543750552	841.6675274655488	91	6	23	24	180	0.4753582906751887	1.2415901863062893
179440000	-113887.54146672257	-110960.61278099069	-2926.928685731874	-110960.61278099069	694.7173137662356	0.04247458858232143	0.35695004130695884	0.0560646092948863	0.018080507077063594	0.04917620818865324	3.588214422524419E-4	1.12584612167996	2.791755504616125E-4	2.019750290714775E-7	1.3161037103784614	-2288.290893730105	257.9477646970547	132.15220922885186	411.7583667300052	1811.4585824432	706.8600365460196	16	73	28	5	202	0.4753582906751887	1.225411311636792
179450000	-113861.15926417716	-110935.55691194713	-2925.602352230019	-110935.55691194713	743.7158425008199	0.042357556686958536	0.348845118453314	0.0560646092948863	0.016139117090990838	0.04575165308832528	3.5432238008762117E-4	1.2032921112292014	2.7000314568328797E-4	1.5571574284618198E-7	1.1841559592592383	-2287.966126980307	161.92440461935183	164.07377647200175	439.73283854867964	748.1128219372567	682.7766864032706	10	78	27	21	188	0.4698704038255699	1.225411311636792
179460000	-113891.06400325985	-110956.24414921759	-2934.819854042264	-110956.24414921759	690.9180527913188	0.04157865085201969	0.348845118453314	0.05657460214668836	0.017830238901755495	0.0443514405543625	3.643464291049876E-4	1.1855038577196761	2.698740838875726E-4	1.849947517383306E-7	1.2549810263091374	-2297.961182891452	220.28396217814856	112.9669784245782	329.0944546571806	602.7632120430651	699.7288162429497	13	67	4	52	188	0.48252954132132964	1.2747912856320933
179470000	-113890.19000914329	-110959.5079998287	-2930.6820093145925	-110959.5079998287	671.613839517481	0.041652889472186774	0.348845118453314	0.05657460214668836	0.017830238901755495	0.0443514405543625	3.4852676997609963E-4	1.145585630969155	2.684629001607363E-4	1.342875290885261E-7	1.1359431453244442	-2292.298053047461	222.83715143985043	74.19885164759594	130.41206289185524	496.8466320906904	651.130146515258	22	46	22	53	181	0.49010462479067757	1.2747912856320933
179480000	-113899.94831239391	-110967.11973721397	-2932.8285751799485	-110967.11973721397	686.6168869076421	0.040992300784491134	0.3538087770003764	0.056572405152586186	0.017059789857290283	0.04034543582652443	3.489016131588676E-4	1.1545028639261892	2.8297311798615075E-4	1.7321856706188566E-7	1.2363680343060137	-2274.8854045999624	176.00943370449144	48.77677172249985	94.18211993555275	509.00696955949115	702.1633730785109	24	22	46	53	179	0.49010462479067757	1.2594271121875935
179490000	-113839.37794062015	-110932.9070986388	-2906.470841981349	-110932.9070986388	656.3509243933411	0.0405358900589237	0.35923484109623893	0.056941656091122235	0.018276224410539273	0.041923416306021775	3.4546294474276605E-4	1.1949871334921454	2.726739867839214E-4	1.228637812578927E-7	1.148269552153473	-2296.989747509663	286.79079916561193	93.88691956102987	138.2085300349248	586.2023941072623	722.3422364430279	20	50	20	26	208	0.48437940568146454	1.293701890136931
179500000	-113870.9094974511	-110941.319374329	-2929.5901231220987	-110941.319374329	628.9164884631906	0.03985726363436435	0.35923484109623893	0.06224652916728289	0.017514652056072885	0.041923416306021775	3.4667524697747884E-4	1.123591888520712	2.781290744408231E-4	1.5731455926711877E-7	1.231816788679193	-2301.5775932831157	187.1121554700685	102.03542283581385	192.86683572227096	365.14403593690895	795.5375244580088	29	41	16	21	217	0.4850392598393496	1.2666860014305965
179510000	-113880.31118887331	-110921.60667996209	-2958.704508911223	-110921.60667996209	602.9513425734335	0.04572906836570004	0.3528039241368863	0.058374234205832445	0.017953162407773688	0.041923416306021775	3.39016177454078E-4	1.1646556127216958	2.7899293841233616E-4	1.831886724610461E-7	1.2736237541250335	-2284.8229549685752	171.9887084337989	56.85217250078971	121.68018032622456	523.3241114587021	753.2233176778034	33	34	17	38	202	0.48711049658735806	1.2666860014305965
179520000	-113862.53687291719	-110930.05203256849	-2932.4848403486967	-110930.05203256849	593.8548652044085	0.048633385855463826	0.3630060808708691	0.060088120954994405	0.015939900252938177	0.04111160786667698	3.367555433165384E-4	1.1309144524398456	2.908051863363177E-4	1.5364411507164643E-7	1.2312593059472015	-2288.4343366010135	156.40618200316894	118.56029952078528	376.0960343630172	587.1843799421204	714.8125913589486	39	41	23	35	186	0.4662977759609186	1.2666860014305965
179530000	-113877.23368062176	-110925.50507987771	-2951.728600744057	-110925.50507987771	620.4570798365753	0.04325042992560658	0.3630060808708691	0.060088120954994405	0.01910649760632068	0.04930102319069349	3.3988533005647017E-4	1.082628436572359	2.9237829372110553E-4	1.7663607565665928E-7	1.2567783240305008	-2286.7778566485504	96.17618797786895	433.71882741423724	634.790045407366	1369.9661129566914	700.3970984916385	89	36	47	13	139	0.4826667702882229	1.3141311150826773
179540000	-113906.19926731785	-110944.90995203273	-2961.2893152851143	-110944.90995203273	643.3171787616001	0.04325042992560658	0.35426366536192194	0.05949332167217917	0.01910649760632068	0.04054249565642221	3.2429370241707597E-4	1.1148099394565243	2.8835321785183524E-4	1.5105800293886207E-7	1.1893786152113848	-2275.460691042114	126.25756505070366	373.3112562289258	925.5871864350199	816.9513321593802	495.9219594308687	85	48	59	67	65	0.4871488640578467	1.2504098800648165
179550000	-113928.4066555755	-110958.79010507817	-2969.616550497326	-110958.79010507817	731.5340708400714	0.047820849050391585	0.36700219721619626	0.05949332167217917	0.016471995806091252	0.04964068018528042	3.270634555872021E-4	1.0918856780630755	2.8397236531605585E-4	2.0386792247854507E-7	1.3679870976797073	-2291.443727127185	146.11918164084688	492.26962963975063	842.1709150973077	785.1386890714508	462.0027989793018	81	38	61	118	26	0.4871488640578467	1.3133227512779855
179560000	-113938.75483900761	-110968.48285551822	-2970.271983489396	-110968.48285551822	790.6810129859465	0.046339918407617205	0.3618878818228452	0.05949332167217917	0.01757985440824797	0.0443217554551429	3.152501225024959E-4	1.0871823482612977	2.7573887209042866E-4	1.7735216622739106E-7	1.3118257252674423	-2289.159997826547	176.0461358570508	429.4053278858823	1286.0226724382487	840.384688362207	362.3727170626131	80	51	6	134	53	0.5062530247519326	1.5351759060811763
179570000	-113946.73605713001	-110970.84904167388	-2975.8870154561278	-110970.84904167388	785.124472821837	0.04750145649272259	0.3711268527137244	0.06179597699854104	0.0173462120839558	0.0443217554551429	3.1047768450142524E-4	1.0987504962757977	2.7801250326145156E-4	1.275362277921943E-7	1.1598176311470374	-2290.398928316431	137.53412205547684	118.39846606265199	396.6032680162627	751.4354502034903	302.31456312321353	70	16	43	148	47	0.5003321059620477	1.4273536299120093
179580000	-113934.89381178512	-110970.15204085999	-2964.7417709251376	-110970.15204085999	802.8507502028372	0.04690392014583419	0.3711268527137244	0.0626170717351289	0.016809661939870765	0.03973313432082784	3.20447253843929E-4	1.1049372650112639	2.851312587911672E-4	1.4093877195189714E-7	1.1724021388653825	-2274.735918051833	147.80983330401529	127.60407809652726	412.6769340436608	782.2216940621048	364.0804755052765	30	56	46	143	49	0.4975945825813582	1.4273536299120093
179590000	-113924.73885309666	-110953.15143517459	-2971.587417922064	-110953.15143517459	859.829970951223	0.04690392014583419	0.36561578981149984	0.0626170717351289	0.016809661939870765	0.04646268356877317	3.257806419134198E-4	1.1490927228412002	2.8254607697967237E-4	1.8505830384464315E-7	1.266641335628095	-2268.6743212282604	200.04817054847746	132.50829793340642	312.4567372795069	676.2165215791714	305.039756876079	12	77	37	145	53	0.48801453575345843	1.4273536299120093
179600000	-113924.3446044554	-110960.68013658946	-2963.664467865933	-110960.68013658946	885.1017263210399	0.04739957197934425	0.36729166005523506	0.05956412052740725	0.020368930249443105	0.04539234239905639	3.1376786979008133E-4	1.0994528409987903	2.7138522860259103E-4	1.4059294857591294E-7	1.203721115731625	-2278.7862227455794	587.9221178215729	124.1744924004323	391.5847535960513	742.4882149471649	397.5828061312644	6	78	34	162	44	0.5003399417147358	1.362866021364345
179610000	-113934.91852763748	-110974.0495996727	-2960.8689279647797	-110974.0495996727	874.8162416955911	0.04836771661245284	0.36729166005523506	0.05956412052740725	0.01919680248470283	0.04539234239905639	3.1999197432005546E-4	1.096641662155591	2.7184641608546595E-4	1.8820065815377866E-7	1.3500475868308441	-2277.7266543603837	427.3935181992895	107.99017352737958	357.86137415614354	796.2138746483007	342.6087395898721	10	72	6	178	58	0.47981744040915486	1.370452002627153
179620000	-113933.69128174774	-110974.56061414468	-2959.1306676030663	-110974.56061414468	881.3989890772456	0.04223806415584504	0.35144514483313155	0.058092352056709186	0.017367996355497288	0.04451002364151621	3.2286852874477455E-4	1.0791673164707585	2.737099974722842E-4	1.6660834302046564E-7	1.2764337502244871	-2278.6076957592095	207.85461179108103	148.697542349396	410.6682901842559	831.4969842900896	406.7426089165563	16	74	38	126	70	0.497459102411765	1.5243244821753537
179630000	-113926.58362115578	-110960.1884230934	-2966.395198062379	-110960.1884230934	918.7904461526616	0.043701821457346024	0.34737221367847204	0.058092352056709186	0.01643247053918951	0.041715866421000926	3.221454279086069E-4	1.1132177598974256	2.754962434849695E-4	1.3738015862553335E-7	1.1482134409616533	-2271.777559046554	342.98753382134885	139.07824321827434	402.6298677635045	780.0798757863444	334.79336736989967	4	80	45	136	59	0.5012754140532333	1.5243244821753537
179640000	-113916.2433288975	-110966.18325870569	-2950.0600701918124	-110966.18325870569	892.7916616272008	0.04557063492444677	0.35855331630324727	0.055549770574722185	0.01779699450579424	0.046746189882071194	3.204394183494859E-4	1.0996914615916675	2.7177087507377745E-4	1.4681816859592205E-7	1.2112503508661796	-2276.6741781921364	391.4669209085446	132.42711520876995	290.4367547408362	857.8203851987129	382.3276518065072	9	79	40	131	65	0.5023650816706994	1.4446911167230014
179650000	-113912.52189525013	-110957.96628829968	-2954.555606950447	-110957.96628829968	922.8953920345249	0.04082174972005863	0.36046028652340784	0.058564371314982905	0.01788937297947208	0.0418235760485738	3.250281054070036E-4	1.1129184894968602	2.7650367914580285E-4	1.8974337980139236E-7	1.3128048606684575	-2272.8298301265745	238.5891823138044	143.99392510157864	352.69574693563527	879.764779194435	364.750615158305	15	76	37	157	39	0.497579914284847	1.4458168498199604
179660000	-113913.76652385503	-110967.78272825693	-2945.9837955980856	-110967.78272825693	921.7773513116439	0.046518968266487555	0.36046028652340784	0.055022198796754226	0.018214969245474492	0.04293073594251619	3.148598754914413E-4	1.0479785767946292	2.6887971860934605E-4	1.6966219716309829E-7	1.3140551094112862	-2283.7322619843285	404.710554619665	133.02198053079755	455.73636169522047	822.9550171493815	455.7611301063322	9	81	35	169	30	0.4933851473915987	1.4570091909357197
179670000	-113915.69625808868	-110961.90732705475	-2953.7889310339183	-110961.90732705475	871.7324194655291	0.044247888014496334	0.36046028652340784	0.055022198796754226	0.01840503762535304	0.04293073594251619	3.1221313056877084E-4	1.084038747628688	2.600208238066499E-4	1.6940287979860766E-7	1.3329689880068436	-2298.7009933053287	151.40451739312658	105.33826322583079	476.3161539924658	697.6190563670069	535.9215225364895	86	1	26	167	44	0.49139237489167514	1.402479709081905
179680000	-113911.32704144169	-110930.04123159115	-2981.285809850538	-110930.04123159115	897.3068050717798	0.044247888014496334	0.35499527833548195	0.055022198796754226	0.019295067537858725	0.04376887510729453	3.2313135733177126E-4	1.125128624823175	2.636461829820618E-4	1.456300732817882E-7	1.1731300610380548	-2298.8775255804144	144.1614702418248	419.7903328896096	693.1526224335947	782.0013724732968	442.4280377872189	89	2	41	154	38	0.4946252941410511	1.3067705305137085
179690000	-113903.28698469527	-110938.94700537932	-2964.3399793159424	-110938.94700537932	883.4719790739247	0.044247888014496334	0.3563053101478956	0.05303590073163173	0.017632349276095388	0.04566309492130512	3.168246111485299E-4	1.1059712779240705	2.541283174219362E-4	1.4108007836557707E-7	1.202956887639817	-2294.143755431072	133.71969061705389	392.6668362530164	192.61707832937537	838.4126015385596	410.80650762702965	88	25	1	173	37	0.48166326388256964	1.354131052522599
179700000	-113856.16199278212	-110911.50852659553	-2944.653466186588	-110911.50852659553	918.0904993815897	0.04465812402680496	0.3563053101478956	0.05681978107153451	0.01971235130916056	0.04566309492130512	3.1517918324570145E-4	1.0785211188598511	2.570137055019964E-4	1.554945153456911E-7	1.3049688133881892	-2307.590820802324	130.85384955627578	495.30523712503486	485.4941637586513	808.4409923463784	475.32397976981446	83	26	6	161	48	0.485053440480925	1.3131854923270585
179710000	-113897.3440437782	-110904.73316006621	-2992.610883711984	-110904.73316006621	934.726683751432	0.04672590861970241	0.3597557611437627	0.0586755783174481	0.016087788840902863	0.039980322452292584	3.0634592319077277E-4	1.0964313537252042	2.4586024324189254E-4	1.3343616247947754E-7	1.1912516005214693	-2315.8912132815876	144.50190544081897	265.210929352311	843.0280414186681	814.5196884016734	549.6216407305001	82	43	64	97	38	0.485053440480925	1.2908258922702385
179720000	-113926.52077676481	-110919.13322371333	-3007.3875530514706	-110919.13322371333	896.3244587270319	0.038047150802322564	0.3597557611437627	0.0586755783174481	0.01650632482208459	0.039472158047595865	3.1470328667749945E-4	1.1047835229358278	2.5456230399176216E-4	1.8562975059886912E-7	1.315679046610239	-2311.7147276733144	117.01190519551434	617.0351065692113	836.1947122712849	634.901253812192	409.9092439847332	78	4	79	122	41	0.48078321753550246	1.3067185832503716
179730000	-113917.31404938916	-110926.25443152568	-2991.0596178634696	-110926.25443152568	941.9169833844919	0.04835026418841489	0.37512845451723326	0.06074551683343003	0.01650632482208459	0.04453144662854542	3.0672966895313995E-4	1.0793562356196988	2.4936718547154303E-4	1.729285864806977E-7	1.32983232259367	-2315.248555983666	154.98624687577944	396.2779163077503	737.222435280596	863.7404935107696	712.7738530832127	77	48	41	66	92	0.48618331560553174	1.3067185832503716
179740000	-113955.38996358386	-110919.60233007415	-3035.7876335097117	-110919.60233007415	897.9054395285218	0.045224199227003735	0.37622132693795995	0.060700615270220935	0.017866333946315788	0.04555656200554534	3.023306552186281E-4	1.0901386878641015	2.445802968604031E-4	1.8644654253336826E-7	1.3326736301999407	-2319.01437853762	182.70384660613598	307.7308551934841	478.377841889907	903.812527514496	493.61432848373505	85	1	69	63	106	0.4935565525157024	1.3839391786321875
179750000	-113926.77649766044	-110902.49410575771	-3024.2823919027287	-110902.49410575771	1021.2295991439034	0.04542953617846679	0.3560422072779626	0.05652901848884118	0.017866333946315788	0.044865482846112775	2.946744553503252E-4	1.0517919355869094	2.4661347625252236E-4	1.2548495175581615E-7	1.1455181895721764	-2315.2224445633174	163.27039854374115	560.698957843187	1268.0007180359787	232.6619799686809	595.7818839453392	77	72	42	3	130	0.48672940169433665	1.3839391786321875
179760000	-113985.89562159957	-110935.33226974736	-3050.563351852215	-110935.33226974736	1056.8348018257343	0.042473356425118985	0.361834934520662	0.056914002989992406	0.01701566817487811	0.04653874901647287	2.9361005337884955E-4	1.081791287960957	2.4579309577724145E-4	1.6891505839153367E-7	1.2345462969773306	-2290.3365774251038	153.52211203227114	305.85153936293506	1027.5927781094704	623.3641199052448	551.1354217112882	86	64	36	36	102	0.48672940169433665	1.3480751635882047
179770000	-113987.44802852982	-110937.44435037246	-3050.003678157354	-110937.44435037246	1004.9142074293609	0.044527770053661826	0.3553529932273324	0.058441681110159883	0.016801288623752277	0.04653874901647287	2.8218165649223487E-4	1.1436383107610442	2.3895205846066213E-4	1.601655635449729E-7	1.2825940178888335	-2300.373287835618	160.31546561986883	408.56045373853476	1157.2134752585016	1172.7976747403527	544.1437184465618	86	64	55	14	105	0.48672940169433665	1.250516697390243
179780000	-113933.14346402952	-110909.29829746294	-3023.8451665665816	-110909.29829746294	991.481273104915	0.04715067471627015	0.37262930840955966	0.05688524419415419	0.018307104348057705	0.04863314220395879	2.88100137821515E-4	1.072084995120902	2.3659554384012043E-4	1.0766757592504046E-7	1.0998849920219325	-2317.784327125805	144.28836169480763	492.702027493495	701.0687446985975	921.4153752263292	554.1300607007577	87	34	10	98	95	0.4870029457041942	1.353330195635333
179790000	-113940.52433629734	-110927.59326740766	-3012.9310688896753	-110927.59326740766	1089.5764284264028	0.04766360273235627	0.36223436928994973	0.056481160648408066	0.01839637202066739	0.04273418709380493	2.882819970568069E-4	1.0881854203358952	2.3643107344129523E-4	1.0242843032566853E-7	1.098189944143924	-2311.5211485984746	188.4231272244666	369.8627067233066	824.6222260707198	1034.5422638088967	642.6949330370774	92	21	34	52	125	0.48351630058767986	1.3275856877694174
179800000	-113962.98929579869	-110947.62724776611	-3015.3620480325826	-110947.62724776611	1143.845908213125	0.04268905074712917	0.36977952378422096	0.06136142369226359	0.01839637202066739	0.04377810964656423	2.873290227498732E-4	1.0461718841265768	2.36494196933666E-4	8.798592114583204E-8	1.019236533606763	-2310.899585897461	358.3759408814316	183.8393729468576	566.8674468251656	1012.7860695564422	668.0540243206759	12	77	67	67	101	0.4848132443438239	1.3041816473586902
179810000	-114014.55744687581	-110988.03133222477	-3026.52611465104	-110988.03133222477	1059.4381340496793	0.04549468055292215	0.38043160254818875	0.061210652285566436	0.016404127841181938	0.05085609435653685	2.873772098559321E-4	1.0665816426608143	2.3415117708340067E-4	1.0629457629260615E-7	1.106982401570382	-2313.553231754258	856.2201524716511	158.85379972524385	508.3337000471351	1051.1158047841243	640.4045357126837	6	81	60	92	85	0.4848132443438239	1.2640740020034011
179820000	-113986.7827788659	-110973.61249071271	-3013.1702881531924	-110973.61249071271	1003.0805150672941	0.04529123806856923	0.36366583851009227	0.05729683753888463	0.016614893065563425	0.04522693096822984	2.933080961927213E-4	1.0169914263789992	2.4332578268628755E-4	1.2359508148812385E-7	1.1650366828475738	-2313.8135354724536	292.78573604502816	149.59328211555615	625.4103971869984	839.1365447458635	514.3371604855605	22	73	36	95	98	0.4815638564993938	1.3872254945907234
179830000	-113921.50165664445	-110934.7334171788	-2986.768239465664	-110934.7334171788	1058.2512025934332	0.04458021298676222	0.3599052098801269	0.054171192351364465	0.016363517619505604	0.04522693096822984	3.0288843500959726E-4	1.0727457641954987	2.4201777249942955E-4	9.967362476213044E-8	1.0762105466424394	-2320.805422691621	210.78028735152176	156.84613319579142	646.6342241879394	836.1321557167468	538.3613475466354	14	73	46	158	33	0.48713492510139406	1.3872254945907234
179840000	-113963.17047762607	-110952.90168990156	-3010.268787724514	-110952.90168990156	1085.0163769797664	0.042983036726948746	0.3665529962216569	0.06460100201773283	0.01863827027671349	0.04100827699942211	3.108823750849349E-4	1.0902289887181107	2.4574773647391017E-4	1.1599897227066875E-7	1.0764162327824858	-2311.4498415181774	163.33690646725802	406.3050185656634	677.8809839925625	770.4896113302349	505.8353696310183	81	28	99	57	59	0.4991591010606887	1.3872254945907234
179850000	-113923.29773353526	-110943.41482842695	-2979.882905108318	-110943.41482842695	1131.0164530065285	0.042983036726948746	0.3462670257693991	0.05325533103283567	0.01704552724613035	0.04408580236853592	2.922095173732477E-4	1.0539153926458869	2.2242630562411417E-4	1.0508252483083361E-7	1.1488963586274503	-2328.493363176828	184.91396531726437	607.2127756035462	709.634586222667	440.70999326015743	629.8762041669701	92	4	184	34	10	0.49906316734204836	1.3591805338164018
179860000	-113926.23389098956	-110945.02886277273	-2981.2050282168393	-110945.02886277273	1149.9476613898767	0.041952036894400045	0.34777962788121175	0.05820650950136056	0.016365745840944523	0.04408580236853592	2.9296050681263574E-4	1.0293820632808732	2.3217777169800562E-4	8.865170339380693E-8	1.0620054244162382	-2326.8474292510764	202.07175868207423	621.2450553942149	904.0329022938903	216.5013128254225	480.90877230403305	90	35	167	20	12	0.5020462502640277	1.3846214609603884
179870000	-113931.22272245053	-110935.68205491686	-2995.5406675336703	-110935.68205491686	1110.8127913779003	0.043913222461755955	0.3634838383494945	0.059234413695978566	0.01672366615507378	0.0502749269467887	2.969265646349164E-4	1.096985843343979	2.32332474160356E-4	1.41819139779584E-7	1.283801581160131	-2330.1266041245563	163.3967149575487	552.9867542271357	809.105136343474	1003.266484318889	439.98442170056217	83	40	144	22	35	0.48665236705744647	1.3579208466796515
179880000	-113943.83225941523	-110947.55051371339	-2996.281745701838	-110947.55051371339	1154.8629668441172	0.045279789269980004	0.37115198536098926	0.059234413695978566	0.019261062370883385	0.0502749269467887	2.944700669428395E-4	1.0920702300894922	2.2358119561485473E-4	3.8576415912447947E-7	2.0367519393079454	-2323.3679328858702	140.8822489345509	753.2314598216973	873.9852141766617	901.3764725488545	464.7422104035846	88	72	84	43	37	0.490713821528796	1.330063886520567
179890000	-113902.4845648006	-110924.60493467406	-2977.8796301265397	-110924.60493467406	1232.9847322121007	0.045279789269980004	0.3489115488227202	0.059234413695978566	0.016749660760628643	0.045981108857887	2.9578695130351706E-4	1.117177172181785	2.193205190255754E-4	1.2868589581231988E-7	1.2472274062037387	-2323.2022337136104	127.94549191447055	877.001873316306	757.7050734174452	780.4384769340032	411.3918919800562	89	17	171	20	27	0.49609534432924784	1.3877577934789513
179900000	-113911.13645366074	-110943.02254939286	-2968.113904267881	-110943.02254939286	1271.6643486631308	0.046505429725240105	0.3555733669134198	0.059234413695978566	0.017395233671636045	0.04230684294615211	3.0402900139277423E-4	1.1223887688822565	2.1826369752839725E-4	1.6965885497578118E-7	1.4129021380201292	-2339.737057732482	130.7730737331274	523.909464238723	788.2638364018665	877.3017660179415	356.4265620802353	86	11	210	15	2	0.48562012783930547	1.2762478618228863
179910000	-113882.44100868399	-110925.19389453068	-2957.247114153314	-110925.19389453068	1233.837386561744	0.04563052425379671	0.36917471439264943	0.057598633359864586	0.02170303488599872	0.04348064060219353	3.1910004251369537E-4	1.1405435571450542	2.2374661422205734E-4	2.2972869738870534E-7	1.6151518079174059	-2341.912601641863	142.55819380490706	354.2298580904953	831.341546911797	798.2372011081902	540.7524011863798	73	12	119	88	32	0.48562012783930547	1.3603231273618408
179920000	-113884.105504188	-110926.31581992125	-2957.7896842667546	-110926.31581992125	1228.204162334342	0.04305833494249862	0.35551638226570365	0.05906952748315605	0.01807391127242512	0.04348064060219353	3.1115973669202496E-4	1.1418971438600378	2.1505978624256032E-4	2.2822470901475507E-7	1.6323871312806175	-2342.708546955222	131.25051022165275	97.75535639612006	634.0667618198829	1107.8743377848803	629.112691593855	4	81	81	115	43	0.4901793818207905	1.3603231273618408
179930000	-113919.24243211176	-110942.32758573948	-2976.914846372282	-110942.32758573948	1217.6189102822696	0.043255213433496115	0.35551638226570365	0.05659439254637567	0.018281189913052963	0.043713118039632765	3.0990625137371274E-4	1.1498895089768015	2.1850136156143692E-4	7.878218467897362E-7	2.649043831387671	-2321.5046017418113	126.68568885743562	129.30543126107577	494.6956055361874	1016.9329257837111	496.02237663533043	20	64	79	106	55	0.4968493703388322	1.474426610868475
179940000	-113878.95615302394	-110923.23668880388	-2955.7194642200575	-110923.23668880388	1239.159202927183	0.04389450575963069	0.3646015081801113	0.05659439254637567	0.01929498289848928	0.043713118039632765	3.09445472199405E-4	1.1595003214057151	2.1359138411626926E-4	3.0213555976544844E-7	1.8441594577246931	-2328.819984998422	132.55274893135817	387.31688774338977	768.9717854799435	1100.077069971846	740.7480105135882	85	9	107	72	51	0.49862792686084506	1.474426610868475
179950000	-113915.1752962404	-110949.36826191381	-2965.807034326587	-110949.36826191381	1255.7640673648416	0.04499380637587422	0.3658884391274285	0.05659439254637567	0.01929498289848928	0.043713118039632765	3.1038187531309217E-4	1.190612722863226	2.0661208014180783E-4	2.922097910428593E-7	1.7806149351180358	-2326.7739578909154	124.24604236674581	174.63863259148485	938.6046907487959	603.6238423161457	852.1008103821631	76	22	191	18	17	0.49352823884459196	1.348963462259895
179960000	-113965.42815071714	-110982.39560025804	-2983.032550459106	-110982.39560025804	1251.9465004296937	0.046205255583811146	0.358783720170172	0.05565339945727311	0.017755226998868737	0.04575568051728983	3.0708989010634293E-4	1.2085485034771986	2.1007913213720526E-4	1.385387901580647E-7	1.243096618315254	-2328.1601143672933	170.79684590751827	159.19506403285993	942.5366328779584	1865.5599948420615	561.0188057744858	17	77	149	10	71	0.49911586268930946	1.4338822006039273
179970000	-113913.47049090058	-110964.75312303215	-2948.717367868438	-110964.75312303215	1244.6413073687506	0.046217029833399946	0.36655532151047143	0.05433782253072635	0.017755226998868737	0.04285653302195913	2.95288732436058E-4	1.1780346488387474	2.069849460707367E-4	1.4513064137629979E-7	1.3960895020059643	-2338.6234769090966	219.98601132117594	152.94493753602956	984.9679815706287	1711.3396489751271	551.485130202733	15	82	144	22	61	0.49911586268930946	1.4338822006039273
179980000	-113867.39326395598	-110937.75764895229	-2929.635615003682	-110937.75764895229	1184.677783206127	0.046217029833399946	0.36432546996265924	0.05748978214618483	0.015247192995912179	0.04285653302195913	3.0842954967247186E-4	1.1469466431923352	2.1670545528841003E-4	1.2067436766677274E-7	1.2962524324255855	-2342.6564817402354	135.4662967683491	189.05398660885845	950.64092217236	949.0670650738894	456.83425729923533	71	22	126	65	40	0.49923692806147685	1.3772795045794903
179990000	-113917.43033571572	-110946.22064335411	-2971.2096923616077	-110946.22064335411	1238.4044170583365	0.044352985801173146	0.36432546996265924	0.060822343424469384	0.016954499520704016	0.04161539125286997	2.9681888197811794E-4	1.098266536945166	2.2584937211360344E-4	1.2496776033505973E-7	1.2429756248196144	-2331.7161497152224	159.25592067405165	951.7794528932179	324.10529991375034	869.1990003623358	424.76315725243404	90	38	8	160	28	0.49923692806147685	1.4490860564810994
180000000	-113928.5864125391	-110941.6890523058	-2986.897360233298	-110941.6890523058	1126.208688885211	0.04467494814134744	0.3730984302924426	0.05519132172209603	0.021567159403272945	0.045115293098638376	2.9109530406307344E-4	1.114835142013675	2.1196979276780876E-4	1.305756110494197E-7	1.3165226280687476	-2355.4442531744276	145.1619757413748	493.0818236006405	1058.7884271367288	1215.9554024367626	437.65512057515633	84	23	67	113	37	0.4936892250438417	1.3535712128727269
180010000	-113947.9805654864	-110929.11770689709	-3018.862858589319	-110929.11770689709	1144.375241910275	0.04444543021963265	0.3625163336413214	0.05818141670565124	0.014436257281598947	0.047384105143373115	2.8268818279682066E-4	1.1172417423709788	2.1576073559064518E-4	1.3619859341643755E-7	1.3146115248285783	-2355.4514780511477	153.41419976576202	560.1103394894236	1073.200198070929	650.3680079289071	440.9373015107355	88	37	140	21	38	0.4936892250438417	1.3535712128727269
180020000	-113955.65607227384	-110948.39880741107	-3007.2572648627624	-110948.39880741107	1156.018941665497	0.045054982845112765	0.3852555273004815	0.06044557733754793	0.017274691815591065	0.04488327005057777	2.9164744758687416E-4	1.1313131190879206	2.2139751888400358E-4	1.237351793376206E-7	1.2494283459798385	-2355.0004896444652	123.16447996007867	393.6617316001764	822.302639025607	746.775970861345	399.3042158253071	82	12	117	79	34	0.4936892250438417	1.3535712128727269
180030000	-113941.52424280858	-110942.30330566711	-2999.2209371414688	-110942.30330566711	1180.5924439269909	0.045116750264215966	0.3663147362574496	0.06138219942943061	0.016769249801128337	0.04488327005057777	2.9004091339301783E-4	1.0516643710183975	2.2067151549710887E-4	1.445350398603594E-7	1.375283476769914	-2365.7871241159937	181.310744598875	301.480253076092	960.3318205814284	907.6078619391897	502.89674904454273	75	12	151	49	37	0.4902659980572701	1.3535712128727269
180040000	-113947.93267082688	-110942.38720673785	-3005.545464089031	-110942.38720673785	1174.3805678465014	0.045116750264215966	0.3663147362574496	0.060341647382043784	0.017542823978792334	0.04488327005057777	2.942677387745967E-4	1.0373710118481458	2.2888451931895448E-4	1.681404935105375E-7	1.4203515096033572	-2356.8803462080446	175.1246637994611	539.2168760738689	876.9075231631765	383.05279753754326	578.8090389360023	70	22	194	19	19	0.4916595499978607	1.2986418748810717
180050000	-113947.98894396734	-110940.5654391651	-3007.4235048022433	-110940.5654391651	1109.4777983811766	0.041879578237409516	0.36569561077296353	0.059695677583637315	0.020104344280285583	0.04488327005057777	2.98980418492789E-4	1.1572592888329003	2.287082136650382E-4	1.9648589444842368E-7	1.5198492689570182	-2363.364786388757	136.94803684853437	451.83775958732446	917.8248487276991	410.9204735419594	1266.5333935649212	70	23	193	35	3	0.4951997262425595	1.3592743959799602
180060000	-113968.09768596552	-110970.79326748263	-2997.3044184828887	-110970.79326748263	1157.7830749568082	0.044488219569682	0.36569561077296353	0.0579140168783883	0.019364032630799752	0.04055439281092849	2.804817493080708E-4	1.0946332341220901	2.2172955165078198E-4	1.358425840278413E-7	1.3553219979239968	-2356.123727300564	120.88494987278393	445.081513531776	814.7975196439093	391.35696858608685	446.7742771622625	72	30	169	39	14	0.4951997262425595	1.375825222346271
180070000	-113935.33522074173	-110957.73323560455	-2977.601985137177	-110957.73323560455	1131.0948569318575	0.044532934799704105	0.36569561077296353	0.0579140168783883	0.0199020909782102	0.04320359475195715	2.967199518767598E-4	1.1183883629747662	2.2716312337502486E-4	1.1145657528312194E-7	1.2336100414365836	-2358.3592882688376	157.35496849910237	800.9952816469282	932.5403736228432	846.3173204228748	504.240568402518	78	9	97	111	29	0.4879382581948655	1.375825222346271
180080000	-113921.06481665892	-110938.58411346027	-2982.4807031986506	-110938.58411346027	1023.4945593439916	0.04634697654612218	0.3482109771568941	0.055952071845842374	0.01694041610008321	0.038758751501355014	2.9761571417922546E-4	1.1735057048165183	2.2714722040941262E-4	1.3804556246812744E-7	1.3238333082533265	-2349.605045218395	163.6617687889062	263.4096674895123	1211.0802374861507	933.2388739766877	506.3138700652545	73	19	46	134	52	0.4879382581948655	1.3763077405454485
180090000	-113906.41559656778	-110928.31707486002	-2978.0985217077596	-110928.31707486002	1085.0423251440786	0.044838659342119856	0.34475921397441234	0.055952071845842374	0.01694041610008321	0.038758751501355014	2.9746966154210063E-4	1.2170513770070615	2.1975233097791042E-4	1.3720007747703702E-7	1.3586976788178393	-2362.462598690127	113.28788123292755	350.8844822173545	696.8973477937366	903.7653071709178	382.94065682139563	82	9	33	160	40	0.4976124030322765	1.371037271118807
180100000	-113912.879830454	-110925.8346406834	-2987.0451897705975	-110925.8346406834	1026.3391519368788	0.04552143471588399	0.3650680985847504	0.058271968904569094	0.017252397582009575	0.04679767397086195	3.0147001368645374E-4	1.2309127184965067	2.2183157511228326E-4	1.3655685789481263E-7	1.3292177031283055	-2360.230360949529	141.48221662258845	267.518873591107	833.895223748253	1185.729254370059	552.6347662801446	57	42	32	146	47	0.4974369256500785	1.371037271118807
180110000	-113880.31180816558	-110906.46373696491	-2973.848071200669	-110906.46373696491	1057.3847737243204	0.04142695765482889	0.3624731513711849	0.05827388282706901	0.018877156583598138	0.04679767397086195	3.1529886587043903E-4	1.2220598393848647	2.237498501659152E-4	1.6567727517058815E-7	1.430115356827914	-2357.3950878956193	185.84657243179512	125.3673154880679	306.74032431818335	885.8288402072327	461.3171492187787	25	43	22	213	21	0.4796120520648096	1.371037271118807
180120000	-113883.45566777598	-110918.51326185504	-2964.9424059209437	-110918.51326185504	1258.419365727773	0.04142695765482889	0.34444408885343825	0.05827388282706901	0.016203795553677937	0.04679767397086195	3.1345100564620645E-4	1.184387308752368	2.1997636714190911E-4	1.2459896490762766E-7	1.2720568658783193	-2363.994149706126	150.34203557415188	155.59291113145463	234.3463736464613	867.5674411145803	348.9007035303908	18	59	12	215	20	0.4886373374717218	1.371037271118807
180130000	-113876.60112384633	-110911.7058665942	-2964.8952572521202	-110911.7058665942	1260.6009266860533	0.04104174060432564	0.36374789872866325	0.05288038991834966	0.01630183913328382	0.04548358781849778	3.0265806108513194E-4	1.1544800641095088	2.1514572058056391E-4	1.4391894900246956E-7	1.3594535706347923	-2358.6283216013762	266.3228964469541	96.70527394420957	330.221591991797	760.5498717648476	648.1138733704345	29	32	24	213	26	0.5028169819899946	1.3734159235565382
180140000	-113887.88499230322	-110920.62520598812	-2967.259786315102	-110920.62520598812	1295.7455552451647	0.04150536383529088	0.36452658818879746	0.055968459470269544	0.01630183913328382	0.04343012366623297	3.0606861889564876E-4	1.2103379000741112	2.0658504400594596E-4	9.890324584728102E-8	1.1775117241866309	-2359.6050312111615	210.91341241399925	109.57401735892637	305.2786649502497	879.1072794459346	467.2673113274679	10	47	36	217	14	0.5028169819899946	1.3308498750334203
180150000	-113881.04558550582	-110915.47792270759	-2965.567662798226	-110915.47792270759	1349.714607405519	0.04150536383529088	0.36729115619499	0.057301637229112544	0.01630183913328382	0.04343012366623297	3.1258114685835586E-4	1.2059888897294766	2.1253747909359623E-4	1.686073749089248E-7	1.429203181428795	-2345.4290385535496	146.030422905313	80.38986224453623	203.5070285834476	736.9239234474559	735.8673637660199	32	21	31	209	31	0.5028169819899946	1.3895836894162208
180160000	-113902.00771320032	-110908.17346559714	-2993.8342476031894	-110908.17346559714	1341.562257308083	0.04153464667529396	0.3579376893975854	0.05624898466557391	0.01630183913328382	0.04343012366623297	3.2127742009221847E-4	1.2108978100033825	2.212622184786897E-4	2.4120181379762565E-7	1.5990840658518444	-2355.4089545293737	198.20177108553108	154.71688679023197	632.0181461394054	902.8102876460907	459.7854377444389	46	32	82	122	42	0.4840812217717262	1.314859757806824
180170000	-113914.33714764698	-110924.05527085121	-2990.281876795771	-110924.05527085121	1305.4373517316865	0.04421313682615875	0.3540662531116116	0.059792999945808535	0.019526565335948494	0.04343012366623297	3.160018357512599E-4	1.237666582043978	2.2842996094314498E-4	1.278353443424797E-7	1.2202309767687123	-2346.9829625277084	212.90243082717652	142.70674390991113	564.7588277263844	771.555438281889	407.09877786379525	16	62	44	160	42	0.48473249882553743	1.3279849059847928
180180000	-113900.81169078953	-110931.49266472766	-2969.319026061866	-110931.49266472766	1168.9582627697405	0.043058261462360796	0.3540662531116116	0.05496084352584097	0.017657641474815574	0.04343012366623297	3.140456655499963E-4	1.1554064508085091	2.2704542637185608E-4	1.2689783230208464E-7	1.26299182478269	-2359.229077119046	205.86918381636465	78.03579173628997	201.1063809923689	837.7000402476692	467.755512092088	48	13	20	196	47	0.48473249882553743	1.3442430116202886
180190000	-113904.8837894416	-110925.707020082	-2979.1767693596057	-110925.707020082	1187.036784756063	0.04304853565951802	0.3527920194510121	0.05954448453908153	0.018517056357471084	0.04343012366623297	2.9052814954739337E-4	1.1527714167557745	2.2186410132412008E-4	9.78360029722091E-8	1.2010424706588883	-2359.6628107814076	498.63454035485046	144.1807441583151	500.7966741998433	973.6204501831339	555.3579959405035	5	75	56	147	41	0.48473249882553743	1.3137698434375318
180200000	-113909.84709476017	-110932.60423987929	-2977.2428548808884	-110932.60423987929	1179.826151588407	0.04581471450696043	0.35711046498351084	0.05954448453908153	0.017466507743962748	0.04343012366623297	3.0047478453890716E-4	1.1685267204362892	2.3583590715245327E-4	8.900593485330467E-8	1.0839202476744076	-2333.2864260495685	267.20890126448563	152.3291124429049	828.2244591346501	840.9193188587877	353.84338170001723	15	68	64	140	37	0.47652510992636826	1.265933339122522
180210000	-113936.84563920682	-110919.62389739035	-3017.2217418164673	-110919.62389739035	1194.21801846253	0.04472947015611197	0.3505974993797528	0.057379548099358024	0.01678485956161186	0.04343012366623297	2.8812135404671926E-4	1.1581512568817358	2.2433434493372248E-4	1.0408595266128137E-7	1.1633761333219528	-2349.6725003344363	481.80782379418304	197.5753015723913	318.97016683006734	866.2672927512396	597.2090326596568	1	82	5	166	70	0.47652510992636826	1.265933339122522
180220000	-113922.86726843091	-110915.30227209075	-3007.564996340165	-110915.30227209075	1218.1947378908828	0.04334570352113817	0.3564702494688968	0.060240655177614864	0.016182403018063327	0.04343012366623297	2.797435404065197E-4	1.1787794523509272	2.243549559669542E-4	1.4303097115763223E-7	1.3441885776666136	-2329.9637103555774	211.4760340610623	129.06158454902254	616.1554242047406	1014.5599668221844	489.1214367858296	15	70	68	111	60	0.4895539659493977	1.265933339122522
180230000	-113930.96452622332	-110901.80100205132	-3029.163524172011	-110901.80100205132	1156.7240303945687	0.04970861358238838	0.34709177790244145	0.059066362133943215	0.015408794119010279	0.04355494060307843	2.8481396651734757E-4	1.1712058268680248	2.2117585961135692E-4	1.2603965011226449E-7	1.2435177149279493	-2339.712321043247	510.24362388762404	133.62092531339067	678.7462752533054	901.570038018674	632.9713868656207	6	85	39	135	59	0.4895539659493977	1.3189806672200373
180240000	-113924.1213514205	-110901.41511758919	-3022.7062338313185	-110901.41511758919	1138.9704625811992	0.04083870092693412	0.3491505772891766	0.059066362133943215	0.015408794119010279	0.04673482475698433	2.934067089713511E-4	1.1563397523798944	2.2839834039935437E-4	1.1772108786940117E-7	1.1759357376172959	-2343.8515031340635	131.97201229877365	195.44366355256813	253.3610048094	802.6410779157821	534.73114312812	30	49	17	168	60	0.4894303583479725	1.272950395266096
180250000	-113958.71176921041	-110931.362922514	-3027.3488466964	-110931.362922514	1117.6496237775214	0.04083870092693412	0.3559368252841083	0.05726693851204222	0.01701563964516215	0.04102350538694409	2.925450453593536E-4	1.1506986022197048	2.2661846353533231E-4	1.399510105244951E-7	1.2569312643028148	-2338.2293892496223	167.99188437888256	201.2418402225749	523.7825945767083	902.9844005453514	636.3457842503303	72	17	54	82	99	0.48483432314484975	1.2740278652865868
180260000	-113962.69739342821	-110943.12487579783	-3019.5725176303877	-110943.12487579783	1138.9691239478716	0.04215789169021547	0.3596656554564976	0.05726693851204222	0.01701563964516215	0.04102350538694409	2.888093987542809E-4	1.1646310762313519	2.2223434311265003E-4	1.3009152514286515E-7	1.2641596673081956	-2341.3554300837563	145.39851219724687	281.6277566287556	1108.0360793228704	866.4687626130582	676.2090337615845	88	7	53	84	92	0.48483432314484975	1.2740278652865868
180270000	-113931.24091815104	-110925.13607341361	-3006.104844737427	-110925.13607341361	1157.0591276922257	0.04451018903978448	0.3485543973656322	0.05726693851204222	0.01701563964516215	0.04102350538694409	2.8785745950706925E-4	1.152156164207638	2.301837585018786E-4	1.333672260032781E-7	1.2860146209847594	-2341.0117093416634	149.06876493426262	110.71270265646638	294.4134233983358	896.890094212304	857.5218238988331	84	6	2	80	152	0.48692372867634165	1.3226892808053112
180280000	-113942.68368191877	-110916.39058390234	-3026.293098016432	-110916.39058390234	1093.422632099696	0.04366562639378467	0.3485543973656322	0.05726693851204222	0.016922802733248952	0.04124707506319833	2.9041310226724247E-4	1.2101768778567898	2.2509589202369747E-4	1.715967638746365E-7	1.4071733771662231	-2352.497479750031	150.0834217731287	217.05473864229614	309.7673057361671	824.5484869322706	549.9171105126222	54	29	13	151	77	0.4933340999093913	1.3226892808053112
180290000	-113925.77173251574	-110922.36732395945	-3003.404408556299	-110922.36732395945	1221.7502344291015	0.0447457080376486	0.3485543973656322	0.05726693851204222	0.015879646748838516	0.04285017297350421	2.9126368174650944E-4	1.1536919934497338	2.2258736139879487E-4	1.0110602871934367E-7	1.1788540162049397	-2364.178300641614	198.5201593833238	602.3592889057572	793.9507798175479	870.2853806755854	753.1916744549911	86	25	28	121	64	0.4907093649583784	1.33659284139718
180300000	-113911.60432670322	-110924.55676863657	-2987.0475580666553	-110924.55676863657	1147.4311985824088	0.04477765213999649	0.3485543973656322	0.0599310357024217	0.017408202117800843	0.04381278939231019	2.982464046347919E-4	1.1084686496553484	2.254453433990359E-4	9.244306276030574E-8	1.1004196269112012	-2350.8475777472418	228.4886356049031	77.27038592974324	273.76134779581344	796.0828485154304	551.2468891280168	69	14	9	201	31	0.48667181263839676	1.33659284139718
180310000	-113941.62327939634	-110932.5706141484	-3009.0526652479452	-110932.5706141484	1129.8830204672686	0.04249317576261326	0.3485543973656322	0.0599310357024217	0.01598028478072983	0.04684114460697052	2.9259809316849964E-4	1.1655833294930642	2.2416330892488075E-4	1.4058074967637799E-7	1.2803348991175356	-2330.5689870481424	165.147317783126	142.00738173453874	485.25668506571293	796.9623712035326	661.1276057596477	93	1	4	173	53	0.48667181263839676	1.2648900529996496
180320000	-113892.01893443949	-110922.65653431544	-2969.3624001240587	-110922.65653431544	1136.5571899072954	0.044936447956234596	0.3485543973656322	0.0599310357024217	0.02000508066038446	0.041406887527205914	3.017802709888633E-4	1.1282003700687775	2.3050973747544844E-4	9.414964416277387E-8	1.1034167421504073	-2328.480517829288	160.83672485726922	153.12051849163575	342.5438478682492	740.7440619537282	477.6813468165441	72	16	1	170	65	0.4772533958926633	1.3171833249621034
180330000	-113942.25385057257	-110946.02960659467	-2996.2242439778975	-110946.02960659467	1141.2352188054977	0.04577000241376746	0.3663347946045007	0.06299102231059232	0.01674083498107544	0.04216493249759	2.9873552794991166E-4	1.1002666407741344	2.4005617950473266E-4	1.0314561375656745E-7	1.0939104938784354	-2312.6617825806284	139.1100827835921	464.98031204369937	1006.8584927820227	745.5687938042248	521.6949147584035	92	19	6	146	61	0.4958098152713076	1.3780771471470434
180340000	-113906.042636207	-110924.83119750174	-2981.211438705257	-110924.83119750174	1153.116976329852	0.04577000241376746	0.3569922775674456	0.05742944826088857	0.020905908062234715	0.04207911706580451	2.941964088305196E-4	1.1309273647595048	2.3325976837488985E-4	9.934948726775048E-8	1.1445577797796922	-2336.311717372277	201.38180248319566	916.9265433129264	791.3660158728164	358.4834436391423	773.3518251945567	90	105	58	64	7	0.4958098152713076	1.3780771471470434
180350000	-113945.00529802733	-110947.01267668916	-2997.9926213381696	-110947.01267668916	1241.6744746621343	0.04500625287544755	0.3634674739366531	0.05742944826088857	0.020616539373725307	0.04207911706580451	2.9379725174817774E-4	1.0884464834129175	2.3055220452536805E-4	1.104585393009422E-7	1.1539820067869384	-2323.8563352460133	188.30337514867546	801.7341599779772	913.6227746189501	418.7766218361443	425.55999833948954	90	109	61	52	12	0.48636512030371426	1.182038893121312
180360000	-113976.09937588609	-110968.48249721149	-3007.6168786745952	-110968.48249721149	1189.0607591391636	0.04797289501555559	0.3748759790839367	0.057165042476018904	0.019134676503762164	0.04706597293123242	2.950719200383755E-4	1.039402573567671	2.3106478914627194E-4	9.126190256678944E-8	1.042495697392758	-2326.3097846649466	189.42996027609678	818.5012102090728	498.9839162221273	489.2507138947979	471.3760642686054	86	160	55	8	15	0.48224317863760735	1.2942917236916365
180370000	-113961.82108099193	-110947.43502195599	-3014.386059035945	-110947.43502195599	1159.6171728607635	0.042800973797047115	0.3783565913050513	0.057165042476018904	0.01779092763012949	0.04566566292971497	2.985051906837531E-4	1.0628611132558783	2.4151610822015034E-4	9.795813167243019E-8	1.0596806710418794	-2322.3629387995393	141.4635219541764	849.6521844742107	395.218661796904	473.2179818486315	606.9987476500825	76	194	33	13	8	0.48224317863760735	1.2942917236916365
180380000	-113964.05897065891	-110950.02651579835	-3014.032454860553	-110950.02651579835	1213.3067689413883	0.04248898784233056	0.3733446901683413	0.06013546929916595	0.01779092763012949	0.044100250363343134	2.9630017042928325E-4	1.0743784989118117	2.360594764237952E-4	1.0748787256478844E-7	1.1136502113463587	-2325.8068307942635	165.89363262897177	952.2167934575452	339.7560228051741	206.43546244849435	464.7329174523677	84	177	17	4	42	0.48224317863760735	1.2942917236916365
180390000	-113940.21349315878	-110956.05056969747	-2984.1629234613106	-110956.05056969747	1126.127339499771	0.04699912299118566	0.3736024230635781	0.05960052280430918	0.01779092763012949	0.045339420462892605	2.9182274816428217E-4	1.0334705432192675	2.3760592367714982E-4	1.0050072259575353E-7	1.120332229575717	-2319.650601057086	143.58388137781228	841.5212579453303	701.0101692813605	329.6544265230639	934.1027855539489	84	166	11	57	6	0.4811386272245026	1.2348488891243306
180400000	-113934.71252906593	-110968.51990328719	-2966.192625778748	-110968.51990328719	1117.2651096862191	0.04445431448350371	0.37727138694280177	0.05995125795162331	0.01779092763012949	0.04416078231675423	3.059753054332305E-4	1.1435437541173992	2.420883883261457E-4	9.14799796262364E-8	1.0813874096125418	-2330.7739734931456	179.28870018568983	915.6361300212133	643.2879420008218	347.4616062720648	651.9536059077203	83	156	40	40	5	0.4811386272245026	1.2974575470704968
180410000	-113911.4955691482	-110957.12400727283	-2954.371561875379	-110957.12400727283	933.0181818240083	0.046530592342851826	0.37727138694280177	0.05756236577538088	0.018456968960463564	0.04416078231675423	3.091234008724075E-4	1.1095363867373909	2.501546050304204E-4	1.218423564472995E-7	1.2442941165996928	-2326.9711257229674	180.23417215131934	792.9608828757542	884.7578186596035	729.3104569994698	355.7075616082182	84	171	6	12	51	0.4811386272245026	1.2974575470704968
180420000	-113909.24562619586	-110963.70356358372	-2945.5420626121368	-110963.70356358372	933.7498302017106	0.04323177434006287	0.36267047832145793	0.05756236577538088	0.021260206986587666	0.04181627911873723	3.068269476108888E-4	1.0869951616230178	2.439827833506495E-4	1.676071445878735E-7	1.4267383890028815	-2324.893884840894	158.8373435038767	865.2435019559349	557.605396818836	599.537294218116	497.8018006779228	87	177	32	26	2	0.48463071477925485	1.301896025652471
180430000	-113940.18158613482	-110955.97030427406	-2984.211281860755	-110955.97030427406	1068.918563408231	0.04482901232891281	0.36267047832145793	0.05831996531430937	0.0200735628647334	0.04181627911873723	3.01822739097902E-4	1.1575187741146267	2.3496092322439167E-4	1.4333047412363134E-7	1.2965099276929912	-2323.008139903471	152.36980782288293	864.649197147402	389.1604138251368	1081.2347847518615	567.7839721601237	89	136	3	22	74	0.4793554966326517	1.301896025652471
180440000	-113955.3194570627	-110991.24608171923	-2964.073375343459	-110991.24608171923	1109.0660719585085	0.0436661290827412	0.36654222453533825	0.05706168326590817	0.01823966582765994	0.04293242570692831	3.0009630236445305E-4	1.1253883277459322	2.2590187658955705E-4	1.4000102676884347E-7	1.3408124222202757	-2335.208429356038	171.1290777473669	862.6831811560296	277.5105060292234	466.86478336330833	634.4730449196917	87	194	11	24	8	0.48258569918938954	1.3568815952462916
180450000	-113963.01397407344	-110962.16389139999	-3000.850082673451	-110962.16389139999	1083.4010613457601	0.043057696923901954	0.36044326304405966	0.059745602754807524	0.01823966582765994	0.04576250525628126	2.9848878017738783E-4	1.1187295257678587	2.2461702253293616E-4	1.0717043730201809E-7	1.1675380246578935	-2346.744553919782	198.98785616432409	890.3951406596078	867.4028589314776	589.604496781535	602.9445826956281	84	172	9	10	49	0.4925913135535287	1.3568815952462916
180460000	-113910.81909201246	-110958.20160105437	-2952.617490958082	-110958.20160105437	1103.8165669583263	0.04979803610118786	0.38474955546811673	0.059745602754807524	0.01823966582765994	0.04532489121411453	2.9859976950936896E-4	1.123695028408885	2.278975898254862E-4	8.796767942226175E-8	1.1134374595992647	-2335.592535272256	152.64980354276557	729.5716199592988	937.3196131326672	493.83085958789945	529.7919711808016	82	96	83	17	46	0.4925913135535287	1.2369573798454963
180470000	-113947.64636041567	-110942.36462863817	-3005.2817317775075	-110942.36462863817	1151.766752524734	0.0423235491026601	0.35738236028414855	0.059745602754807524	0.021040378651453466	0.04326815811495391	2.926673098347217E-4	1.0962693630581681	2.2416108333591042E-4	1.8238589497556553E-7	1.4406038391976523	-2325.077305747189	141.39507313483657	707.5259806050734	2883.715624353638	766.7371746701515	507.14239841366367	87	83	1	135	18	0.4888792725217075	1.3461527694855118
180480000	-113912.27992078385	-110944.53592655346	-2967.7439942303863	-110944.53592655346	1110.3644997766373	0.0433314474293222	0.35738236028414855	0.058627153078747885	0.017641738335680952	0.04326815811495391	2.958252654416319E-4	1.1931615732381664	2.2493022356579145E-4	1.1791424203728001E-7	1.2306024636199768	-2323.7620265537707	124.54081901892678	397.39767318061365	800.4871907671117	880.8141802289555	523.1574917991717	86	1	63	121	53	0.4980443186350287	1.3635811742539452
180490000	-113904.47583165714	-110918.4090874315	-2986.0667442256376	-110918.4090874315	1081.2637316527196	0.04467824237365227	0.3653702785314083	0.05741171354853367	0.019255312876541752	0.04335815051716259	3.06787261822288E-4	1.1198249882662163	2.2778076229810047E-4	1.05827877020537E-7	1.154970179744075	-2343.589846128678	162.48425796538265	424.0225739227072	721.8410535217513	766.7154734894689	528.7651552875931	83	9	54	130	48	0.4980443186350287	1.3635811742539452
180500000	-113914.69600275501	-110935.53728764245	-2979.1587151125595	-110935.53728764245	1051.4178766962752	0.04413489736446018	0.35536455375470527	0.05994428882364081	0.020307136406501825	0.04335815051716259	2.964167240291122E-4	1.0939301887493613	2.2442164337068373E-4	1.3285137924215052E-7	1.2818745417354591	-2337.047740829529	142.22804839192776	171.5634947255406	453.40198913019617	821.7714939080824	483.0416797932796	19	66	6	177	56	0.485617188453629	1.2693102255450135
180510000	-113917.21924533363	-110921.77894949669	-2995.4402958369446	-110921.77894949669	1116.6626648751103	0.04292660573689273	0.35536455375470527	0.05904200201353524	0.018317466011264362	0.04335815051716259	3.01069611321564E-4	1.0950187250427226	2.3342582295937954E-4	1.2994758665877368E-7	1.243754956100449	-2348.1383670808227	318.8724009971995	171.8538063621024	204.643432710764	876.7491091419065	463.17209530963856	12	44	29	184	55	0.487909831758675	1.3657659306654244
180520000	-113916.28460885426	-110950.7839454542	-2965.5006634000574	-110950.7839454542	1099.1636937964204	0.045815225621572794	0.35536455375470527	0.06121030568502397	0.021370580009717314	0.04335815051716259	2.963858502293461E-4	1.1249031913739123	2.2980077999904927E-4	3.7682644586479575E-7	2.058677808791874	-2334.4167548338605	223.37285785180993	103.2617108914951	556.4945834193285	939.3911676905485	521.2264493541696	8	72	33	149	62	0.487909831758675	1.3657659306654244
180530000	-113946.80628236677	-110953.4415557723	-2993.3647265944674	-110953.4415557723	1071.5465091487936	0.044465375875827905	0.3509744333098533	0.06121030568502397	0.018038238710055127	0.04495069020852084	2.9151372198406723E-4	1.1288885523982042	2.2514567845932217E-4	1.2778478783520977E-7	1.2558654173806554	-2333.509664610278	179.43242521541828	93.68765556125157	218.3796892298139	858.1806843484601	667.4481394345307	32	41	12	210	29	0.487909831758675	1.244357373228696
180540000	-113936.0807135037	-110953.54370731232	-2982.537006191384	-110953.54370731232	1074.1459159677468	0.044465375875827905	0.35560420473986865	0.05651818641509737	0.017780550751369226	0.04495069020852084	2.9766109513248263E-4	1.1747609153863285	2.277912578843802E-4	1.8629849745735975E-7	1.4655613141208228	-2324.1492537283784	368.4719943380893	84.23455955957985	171.91850338745644	965.2285671814714	567.4263498332716	8	48	38	173	57	0.49061064191463705	1.2563931174249139
180550000	-113910.18138929093	-110957.38574271949	-2952.7956465714446	-110957.38574271949	1104.0219091165072	0.04349893531227765	0.35560420473986865	0.059318987981534815	0.017559284954140726	0.04349211678850975	3.0559109871882236E-4	1.143389807291497	2.318108526448137E-4	1.031109755554871E-7	1.1288724938935997	-2319.2056072306464	224.92997447867182	96.64259274486005	200.13447014645365	877.3434964723135	462.2577333091103	12	48	34	182	48	0.4715999877747999	1.2250374310536731
180560000	-113929.5992175434	-110959.90150461966	-2969.6977129237307	-110959.90150461966	1104.8254143964264	0.04349893531227765	0.36307534524947616	0.059318987981534815	0.0177870247733664	0.04349211678850975	3.0800584393356873E-4	1.1309278165574737	2.3679211266311898E-4	1.5071242014713396E-7	1.2796542661353512	-2314.754182044642	131.00502165261727	101.12551832004921	214.66898754789145	818.0672121621316	488.69069749900774	29	43	14	198	40	0.4715999877747999	1.2250374310536731
180570000	-113965.48225936342	-110960.39712627752	-3005.0851330858945	-110960.39712627752	1225.8972774357753	0.04407336352503974	0.35835347825630887	0.056063614802972325	0.018721631686409244	0.04349211678850975	2.999668611735515E-4	1.0979638660597106	2.3666772377578684E-4	2.1202462687346028E-7	1.4609751067016021	-2319.262821853917	220.30943517446738	120.30259483397165	201.85294279734777	863.0949663703084	588.6242654029967	8	51	35	179	51	0.46602051188866994	1.188717112405109
180580000	-113934.21155745753	-110954.70488830624	-2979.5066691512966	-110954.70488830624	1180.9934144652916	0.04407336352503974	0.35837448256889964	0.053368264257615525	0.017852955131186423	0.04369755820148714	2.9494299980609606E-4	1.1058113151480353	2.3417239600479834E-4	1.2669549800599765E-7	1.2072799585110132	-2295.741093730713	298.3908780645081	112.42125132929081	264.4483095794647	749.8675303124414	586.1112739864893	7	61	16	168	72	0.47847533156940125	1.188717112405109
180590000	-113909.40357870438	-110942.27005477	-2967.1335239343944	-110942.27005477	1152.6087409778013	0.04225519249625577	0.3642453724618621	0.06354165573421215	0.01671079827331965	0.04369755820148714	3.0858079965748056E-4	1.1162874947212722	2.4063563535548223E-4	2.466139385316075E-7	1.5531647389095204	-2290.094432863205	218.75874018238918	70.99859037496893	199.0967122420759	775.4901096065543	376.91799269480117	15	60	17	205	27	0.4747720761738675	1.2437351355598711
180600000	-113943.36202313099	-110956.07902296768	-2987.2830001633147	-110956.07902296768	1211.5262885147747	0.04151703375887908	0.3796316972511059	0.05766814296657218	0.016469876336426097	0.04369755820148714	3.295592531869001E-4	1.2050261009318162	2.5307249529620094E-4	2.0823449562478694E-7	1.3502095759190724	-2294.4886049877086	1056.1761952117656	111.19688397990687	248.70896514109083	777.8416643153353	594.8341867954553	6	76	4	180	58	0.4747720761738675	1.2962387006086111
180610000	-113928.52807762376	-110935.88797098269	-2992.6401066410826	-110935.88797098269	1233.3667228690056	0.045760594334730176	0.366712845594409	0.05837895694732599	0.017528507970030274	0.04369755820148714	3.1428004790560175E-4	1.157076539914035	2.412389937691949E-4	2.4750618308915217E-7	1.4795503801909922	-2284.9203022019537	146.6303054461051	119.29346971636254	712.1557235066647	706.6922690738238	436.1064279899919	11	82	16	165	50	0.4747720761738675	1.1873720614762548
180620000	-113906.12360744308	-110931.85464613103	-2974.2689613120415	-110931.85464613103	1240.654806280146	0.04461844308985622	0.3455494706746608	0.05837895694732599	0.01938230062263918	0.047588266613873186	3.184059045097318E-4	1.161479907073005	2.3632022048661173E-4	1.8903831202503162E-7	1.3529459859278028	-2301.7008794509807	212.98282725893193	121.56165764072145	171.77058611512638	898.0264463570608	702.1935385966339	11	82	2	179	50	0.4632736932478788	1.1594758239023468
180630000	-113888.74074935382	-110931.2984533627	-2957.442295991124	-110931.2984533627	1192.9218611429128	0.04461844308985622	0.36623134448197	0.05837895694732599	0.014670920054872603	0.04519828273592275	3.187840713450151E-4	1.156359001696419	2.3829401662397995E-4	2.0137850950145074E-7	1.4336559236916189	-2308.407220294956	139.31794804387712	106.2752265685687	625.2859996973789	800.3809421710685	485.02022534868183	46	44	33	175	26	0.4632736932478788	1.1447485225388334
180640000	-113899.54980168525	-110926.45084529076	-2973.0989563944936	-110926.45084529076	1118.2289468449142	0.04582919886763061	0.36156157825767105	0.06086704513429751	0.017364468616128007	0.04390123981651282	3.2392201694674455E-4	1.1133894005709555	2.5034651037641277E-4	1.886136861273082E-7	1.3457699870940008	-2315.3002213340287	99.01263461383844	411.6299756196448	586.4452651899796	1127.7595480164096	614.6078532985829	84	20	11	99	110	0.48089558876273225	1.36360567915901
180650000	-113864.36489442832	-110959.79627002866	-2904.568624399661	-110959.79627002866	1122.5620090316704	0.043390803171210475	0.3702890633857205	0.059142200021215965	0.017532388534998895	0.04341936725163408	3.170680164224295E-4	1.1439757326819242	2.3791114440059895E-4	1.8239002788954495E-7	1.4609179902479903	-2305.9543395121	125.22543795215367	125.09354411825804	229.76708005468063	910.9697693481828	415.4714372514421	69	17	5	194	39	0.48089558876273225	1.1910132320518851
180660000	-113895.62467434825	-110970.82864748588	-2924.7960268623747	-110970.82864748588	1091.9147616615483	0.04101683044996749	0.3702890633857205	0.05832054252750193	0.019741033586722818	0.044240980853232775	3.271394339766067E-4	1.1191137274622793	2.534759288221634E-4	1.2628901203398962E-7	1.179609079063157	-2305.821959631321	199.11084870965476	86.8607732937919	169.68280528136674	780.9925456720521	430.9186244701387	22	66	2	205	29	0.4762997964013525	1.2172226766443552
180670000	-113887.84532820825	-110948.31231729577	-2939.5330109124725	-110948.31231729577	1070.2482440342737	0.04360935847891535	0.35389172862258655	0.057792797030519746	0.017280499995036284	0.044240980853232775	3.21416495288176E-4	1.1376234675883563	2.451355020130516E-4	1.3191502161025137E-7	1.233160317746254	-2316.7784031672777	192.5576969934501	96.40209528907008	274.2430535698406	860.351020605791	411.31109132398626	14	71	8	201	30	0.4762997964013525	1.2172226766443552
180680000	-113939.9456780229	-110984.54142758477	-2955.4042504381227	-110984.54142758477	1089.411564516371	0.04360935847891535	0.36581441852307356	0.057792797030519746	0.018341357561068885	0.048035081069285855	3.2298531511239974E-4	1.1030973531152768	2.5101053464988136E-4	1.8096571161018289E-7	1.3841944095360526	-2311.2347123666937	171.38965642774374	95.80254749203738	479.672579006266	821.1164495221782	502.61067253645035	13	75	10	188	38	0.48242522182184194	1.3236261449772833
180690000	-113950.9712022617	-110991.80523534448	-2959.1659669172186	-110991.80523534448	1033.023460702974	0.042588597444003624	0.36581441852307356	0.058387545071691915	0.01974095645590118	0.04165541372935312	3.200162860413441E-4	1.1072235564721284	2.516357458937524E-4	1.532134840243046E-7	1.2651137370290737	-2302.151555613032	207.03698685972395	127.09112896163377	339.2769317183551	885.1059199998448	438.15470437572367	20	65	21	180	38	0.48242522182184194	1.2024200468842863
180700000	-113913.67879047181	-110953.67607561986	-2960.0027148519407	-110953.67607561986	1041.9129885916545	0.04451241451414602	0.3606725416174731	0.05943574869101215	0.019595211513227052	0.0467995601037132	3.1867277154694123E-4	1.085287898435838	2.5299831646556474E-4	1.3085247866007763E-7	1.1640709457139213	-2284.814011533119	240.4670319785846	102.03493673742531	259.43862167621324	837.3482817384322	556.7518837262246	36	51	3	186	48	0.49183585111313655	1.342436034909208
180710000	-113897.04527165252	-110951.06067761059	-2945.984594041926	-110951.06067761059	1096.502104120315	0.04410721090181288	0.364071948023842	0.05943574869101215	0.0173181862614812	0.04338484562984584	3.292852347894075E-4	1.0397826816720024	2.6029047131484267E-4	1.348982416675984E-7	1.155699369594363	-2282.9801816768336	285.99861422049753	106.34533743950837	202.37943757422124	702.1086594723129	395.5140250868554	9	81	4	174	56	0.49183585111313655	1.449021105460496
180720000	-113910.21062451719	-110955.5685260905	-2954.6420984266865	-110955.5685260905	1150.5200718897383	0.04246001663038	0.35445148979403146	0.05655893981718724	0.020155491640440754	0.043116010131347984	3.2642303404185283E-4	1.0830312853011144	2.681751891401467E-4	1.5435671235166952E-7	1.2263952843240178	-2277.4430549239078	147.4450677912339	105.57400761225297	110.5893770408692	861.1635617151062	445.65837434832923	13	72	7	176	56	0.49183585111313655	1.3011426387668812
180730000	-113872.60195301026	-110926.71758265914	-2945.884370351122	-110926.71758265914	1189.1326534780253	0.04420437966736124	0.35261429546962925	0.05655893981718724	0.019709573892868256	0.044190011766441946	3.238488908900444E-4	1.1094778748592382	2.6778972111665374E-4	1.5001279023124988E-7	1.2200284515491395	-2278.626780752229	258.13610993452335	122.52930044494542	113.36189724951487	761.8443071114812	395.5150867989306	7	8	78	184	47	0.49183585111313655	1.438028889226752
180740000	-113879.01113232478	-110926.8901956181	-2952.120936706676	-110926.8901956181	1095.2236280278341	0.04420437966736124	0.3542619225046489	0.05582114344679412	0.020512592547206082	0.04418629164508217	3.2620571340085855E-4	1.0680830456276538	2.6407317925574965E-4	1.9374598906251874E-7	1.3581862099651003	-2284.4329512792942	281.96771184299644	188.73509642227188	119.03820169366946	824.4078599888286	477.10917220870084	3	34	56	178	53	0.49183585111313655	1.3914604269834943
180750000	-113870.92164198712	-110942.36541816237	-2928.5562238247458	-110942.36541816237	1095.4751494851246	0.04420437966736124	0.35069527346632146	0.055081703266626925	0.01743432505357568	0.04165438890987102	3.3272351422005585E-4	1.102130991011275	2.561812379572226E-4	2.8783233277097367E-7	1.619307954954404	-2278.2255072959883	171.70777648973515	71.84317954650786	194.0294514909762	791.3922611314828	434.6203468187309	41	42	10	198	33	0.500806492346226	1.331480653281516
180760000	-113913.36264337569	-110950.50689310757	-2962.8557502681174	-110950.50689310757	1161.206463355195	0.0422768497592481	0.3487549014330789	0.055081703266626925	0.0168270628581839	0.04177242663078262	3.2339550496332883E-4	1.0769983801705167	2.5223782664741647E-4	1.4616150937176705E-7	1.1870129118729824	-2286.7408870175855	168.43051835445254	107.67376847626615	731.2399161922697	748.642522248473	443.28899487169974	11	80	45	162	26	0.48769812715426614	1.331480653281516
180770000	-113881.57480996562	-110938.17422229401	-2943.400587671616	-110938.17422229401	1118.5138996771364	0.04444293154382483	0.3487549014330789	0.05667180374995969	0.01907618676555759	0.04346583685485238	3.2044734011287576E-4	1.0511062202440338	2.456772205258971E-4	1.5309826646436027E-7	1.2218731947970831	-2275.5955721677965	172.87426972103134	95.91360048650313	452.29602304647847	786.5524163370386	457.54386226605317	37	55	10	183	39	0.4882311282631172	1.3885913797178862
180780000	-113873.42326778802	-110951.06568491121	-2922.357582876811	-110951.06568491121	1146.1228612378309	0.04380228125329308	0.3772969543995423	0.060557289683812736	0.019266533725763122	0.04346583685485238	3.353123750455835E-4	1.11024583166991	2.4996368298602745E-4	2.036975975622565E-7	1.3875880849435174	-2277.4032664568017	185.49645065145742	61.22895080855346	158.70556367571814	768.4415728451803	484.41445972161756	34	53	2	182	53	0.475037779298516	1.2225551118605027
180790000	-113881.85180505816	-110948.37328624516	-2933.4785188129986	-110948.37328624516	1086.557963288978	0.04380228125329308	0.3640742501941725	0.06158600126447938	0.020009195180584485	0.045145602160751724	3.266469142463853E-4	1.1100413046380921	2.4586764851555694E-4	2.370034883024331E-7	1.4934133385420458	-2279.153005613889	111.77175107966015	99.18291537931033	143.7344006001344	715.4449600349324	538.7450261873973	36	53	1	182	52	0.4738170774646175	1.1575968525882308
180800000	-113906.73578300707	-110967.31853389516	-2939.4172491119098	-110967.31853389516	1114.3888014537915	0.04380228125329308	0.3627436808746833	0.05554117097041411	0.01711295100579222	0.04275374331630245	3.356290585799962E-4	1.0962091620281613	2.5089134456184417E-4	4.2106096662830987E-7	1.928137034887827	-2289.435788157797	198.6576037974329	96.17060331949591	402.1915053084504	794.4947546782427	439.558648462811	39	46	18	148	73	0.4705604857447495	1.1328945996939537
180810000	-113892.93659450878	-110959.89883614687	-2933.037758361918	-110959.89883614687	1042.8589905655497	0.04510034498637405	0.3627436808746833	0.05554117097041411	0.01711295100579222	0.044027746561949445	3.411330938735303E-4	1.0854910465277683	2.659002506676253E-4	1.5872992026795034E-7	1.2120910287899405	-2284.6641513270188	103.22535318706225	103.6932622966473	642.4502875826254	720.711726555781	369.0917841002943	46	41	19	161	57	0.4802870684698694	1.3501172429776613
180820000	-113898.05969511093	-110960.68469137144	-2937.3750037394875	-110960.68469137144	1050.696580150264	0.04496444089082503	0.3627436808746833	0.06000453675922505	0.017902919690268523	0.04134073172008393	3.2292288419360793E-4	1.0269310828749734	2.561733916559842E-4	1.5161381045085377E-7	1.2614324177445784	-2292.7149050899015	142.12939170900637	91.04218191342855	362.83190241573556	849.3899528230093	645.4843584291505	67	20	12	137	88	0.4802870684698694	1.2474116455238458
180830000	-113892.22709069563	-110941.37752223203	-2950.8495684636036	-110941.37752223203	1096.6583384624578	0.04212899363142847	0.3627436808746833	0.05844718460147427	0.016271373750068048	0.0414168839420362	3.186702709045987E-4	1.0829605075183746	2.506019528370869E-4	1.2805579033604274E-7	1.1345683303528538	-2279.584059582433	128.15375612103804	92.27519192254361	249.8332929737698	812.2244049293862	429.82545390435735	18	71	1	198	36	0.4898933709865895	1.2794157344179686
180840000	-113880.77665140136	-110935.6832076762	-2945.0934437251763	-110935.6832076762	957.1141959833293	0.04246722669119832	0.3627436808746833	0.05990518946488424	0.017924765395197436	0.04248557561718134	3.2035086476258837E-4	1.0272242798789617	2.6043590292021234E-4	1.1672390557810006E-7	1.087166801199657	-2281.6282169260453	184.38450563079445	121.99136800623843	635.7994394951074	716.5043115249237	475.3054810358762	45	44	38	150	47	0.4894447995816137	1.2553871075205514
180850000	-113917.2712720552	-110976.3948049001	-2940.8764671550875	-110976.3948049001	935.520890099412	0.04351512251091643	0.3552602197255122	0.06647146589893305	0.017924765395197436	0.04248557561718134	3.306725015335962E-4	1.086995221564983	2.551408173866605E-4	1.4284668269949396E-7	1.188415956892231	-2289.779310924567	164.6113709588306	118.88479445375675	193.33243506360284	775.0593596271444	626.5289739954509	37	39	15	95	138	0.4850262688717763	1.312516957102892
180860000	-113921.20804811543	-110971.480948821	-2949.7270992944204	-110971.480948821	914.0970679206322	0.047513262071176114	0.35436334831707905	0.051887498027818085	0.017924765395197436	0.04248557561718134	3.230612852747794E-4	1.1310156281314396	2.484238955087765E-4	1.2680975149210066E-7	1.1516690283346704	-2295.9183214078566	131.62971511268682	148.5297592195043	230.55119732505307	723.8146481913415	663.3315392167634	36	56	3	56	173	0.4850262688717763	1.2597702901110337
180870000	-113859.10960075236	-110940.00638484166	-2919.1032159106953	-110940.00638484166	920.343087377667	0.04604245233746317	0.36572560966086864	0.05652726491942767	0.01788401681389449	0.04117860026475467	3.40080816302199E-4	1.1849699536942848	2.5622195276464946E-4	1.3424042493309114E-7	1.2134144457325982	-2306.425163268232	209.9227033403417	62.0631239058749	378.8400593248846	675.4747934655103	675.0155227081971	41	36	18	17	212	0.4850262688717763	1.2977325080600959
180880000	-113923.95531933765	-110957.96896612406	-2965.986353213588	-110957.96896612406	982.331468416833	0.04332986622718596	0.36208909694620234	0.06325615610245935	0.01852182646502957	0.04266046814599136	3.303519267932392E-4	1.127033100103442	2.5291504148597035E-4	1.5904227183564454E-7	1.2359174130932458	-2309.730915446865	173.91041585608764	185.46404638931756	108.99750077159977	351.2131890535127	786.7096015094986	18	34	26	25	221	0.4883961391636113	1.2977325080600959
180890000	-113908.12175235794	-110923.40881968116	-2984.712932676775	-110923.40881968116	972.39033074086	0.04332986622718596	0.3736315517396975	0.06325615610245935	0.01852182646502957	0.04372781442224617	3.238216781851483E-4	1.1091891814474235	2.5073312063980506E-4	2.3518529210261531E-7	1.481594905950376	-2317.74173971735	159.50153742084268	116.1462078412712	288.0744549445824	395.24549911397355	731.4144215741555	32	41	2	7	242	0.4883961391636113	1.2977325080600959
180900000	-113880.71796763103	-110948.38985830756	-2932.3281093234723	-110948.38985830756	960.1703681815146	0.048784634852237295	0.3736315517396975	0.057424504855951894	0.016347396490694215	0.044597914512648204	3.347954016121395E-4	1.0866715895517474	2.588867201938139E-4	1.1686540457305566E-7	1.1194403942252575	-2305.3945773634373	143.9809656454135	371.43430574977845	117.56713152664588	279.86858364800355	612.4449270699505	42	4	31	25	222	0.4883961391636113	1.2977325080600959
180910000	-113910.0148203828	-110943.71168987214	-2966.3031305106524	-110943.71168987214	1110.3720441909002	0.04598430848058473	0.3736315517396975	0.06228342393952996	0.017946146216411416	0.042974606689717976	3.3434955756558176E-4	1.083204160085297	2.5656413378252513E-4	1.521168261701664E-7	1.20502251411859	-2306.3374953081707	128.8990566071082	54.01061083466772	276.6136486189102	318.195141354516	700.8873779274522	73	3	13	12	223	0.4883961391636113	1.2657863799489992
180920000	-113905.84115922403	-110928.8028368561	-2977.0383223679296	-110928.8028368561	1112.3989873057105	0.04260030358005294	0.36412491823973486	0.0576922506940456	0.017946146216411416	0.04385379202430493	3.440624315001205E-4	1.107517575979622	2.555896909848651E-4	1.5334364041467603E-7	1.1888743567550195	-2314.3051659329494	173.52541882893317	109.86873093043464	122.97328515964136	344.19722795384246	777.0611732793218	7	12	50	42	213	0.46892549738847167	1.2657863799489992
180930000	-113928.44562529257	-110948.04105152328	-2980.404573769299	-110948.04105152328	1027.7333671735228	0.04356249731852666	0.36412491823973486	0.0576922506940456	0.018787952447938665	0.044378666642748345	3.244219922352973E-4	1.1272204507912653	2.499785025276789E-4	1.3410480391385492E-7	1.1430125083272813	-2297.6144950990424	145.29088006803104	114.03782315412316	154.71120297411926	431.10840875466306	688.4570609401247	20	26	44	22	212	0.4790382826220121	1.2158593035341059
180940000	-113908.1393759908	-110941.68917305645	-2966.450202934336	-110941.68917305645	1035.8406758796511	0.04356249731852666	0.36412491823973486	0.05846159245758042	0.018787952447938665	0.04118998647901263	3.361934859826726E-4	1.136225395176017	2.602583399240117E-4	1.6773570103073656E-7	1.2310731585478314	-2300.64706821772	324.0580312363314	109.48642135370474	155.88739272209205	249.8208780339223	697.3014013877872	7	50	26	22	219	0.4790382826220121	1.254792895543786
180950000	-113868.65900491497	-110920.89804298898	-2947.7609619259833	-110920.89804298898	991.5838977588389	0.04394394529341978	0.36941561987432436	0.05846159245758042	0.01802336100686521	0.04282968194614191	3.2887398886546725E-4	1.132625014035903	2.6107412522746466E-4	1.1843381145237551E-7	1.1036189720453666	-2296.3166414490083	169.28977241880375	78.96253094030124	134.75652925611283	244.16131409147272	667.2465776030615	17	27	43	8	229	0.4790382826220121	1.2855809443465
180960000	-113865.08174766549	-110935.19894489407	-2929.8828027714158	-110935.19894489407	1011.537697256682	0.04394394529341978	0.3743201208186757	0.057824571801400375	0.01818557508861819	0.04822708094057732	3.282264598147546E-4	1.0983366279389668	2.518916725740971E-4	1.3345949609484787E-7	1.1827298836716298	-2293.189348779534	135.564582229001	171.12964951642928	82.99050067068394	249.73663640034547	731.8173609032077	9	4	48	35	228	0.4926005959403306	1.2855809443465
180970000	-113879.65218139412	-110941.14116943796	-2938.5110119561537	-110941.14116943796	1070.5594815274592	0.0448628313093498	0.3616299374613139	0.05831157721792209	0.020875230411222873	0.04822708094057732	3.1575035309120905E-4	1.1225649341157027	2.3159825886562982E-4	1.1250640600737152E-7	1.1396176092164505	-2299.811931119165	362.84521534734085	56.58274294233934	129.45557254283736	200.94853455256964	690.9673169616383	11	42	9	33	229	0.4926005959403306	1.3789562164197091
180980000	-113902.51484146304	-110960.64147676843	-2941.8733646946002	-110960.64147676843	1049.1220316497343	0.0457635733872574	0.3616299374613139	0.05831157721792209	0.020154072311686606	0.042880213423843454	3.442604636263593E-4	1.1634044721892038	2.5009567971914884E-4	2.96538238895045E-7	1.6241695657909638	-2296.0088380679044	255.18738060446017	78.58662388940743	138.44918756829796	202.29134295242972	677.9186477641219	12	42	21	18	231	0.48621730158978366	1.2587517501782226
180990000	-113884.32793974054	-110953.98431300353	-2930.3436267370193	-110953.98431300353	1005.9560462429276	0.0485778256177823	0.3616299374613139	0.05831157721792209	0.020084198387618938	0.042880213423843454	3.3440820260941933E-4	1.0910826587468383	2.3898931904319515E-4	1.6064503547814291E-7	1.321998047659281	-2324.269392026969	223.4387268901661	106.65307046692948	197.83355301499924	234.82916370664614	914.755420944898	10	60	7	9	238	0.4849350231976009	1.2587517501782226
181000000	-113905.02708619341	-110951.54241831857	-2953.484667874845	-110951.54241831857	985.5690242448718	0.0485778256177823	0.3747202417143319	0.05831157721792209	0.020084198387618938	0.044056073960593564	3.3414194746098904E-4	1.177770756600454	2.478747636589662E-4	1.6428846322343375E-7	1.3075775491238042	-2326.786620513335	144.1265861593093	104.03164416365402	470.51870236686386	330.1870666269079	642.2096018542304	5	69	22	4	224	0.4763910119712349	1.34771500049912
181010000	-113883.21993271117	-110954.96948727462	-2928.2504454365594	-110954.96948727462	1058.9838577217852	0.0463323427479264	0.3479942043312427	0.05639294849933059	0.0200346469720387	0.043857255955977795	3.3458256415624276E-4	1.0382342008598395	2.47670092570928E-4	1.453843036388888E-7	1.2372195950454294	-2320.811487268582	297.7276308877553	111.32989717041751	207.74612473095019	610.9995012931589	776.6227953445364	7	59	4	30	224	0.49268798785902157	1.34771500049912
181020000	-113884.17878853492	-110945.1887347459	-2938.9900537890253	-110945.1887347459	1115.6717684622472	0.04601307822980488	0.37157183060115084	0.06000476814734895	0.01981571725358669	0.043857255955977795	3.387366658198858E-4	1.094720218384848	2.3903102074953838E-4	1.7850465179152397E-7	1.3402984542602518	-2313.544543430952	264.5707160580749	73.42469282580116	167.69206177357034	259.6144006823552	642.1739514482816	7	41	28	9	239	0.48267368662939775	1.34771500049912
181030000	-113883.68364654208	-110957.88157415879	-2925.802072383291	-110957.88157415879	1107.1012257737677	0.04667638663546715	0.37273817824464506	0.06151602945902614	0.01853225521444784	0.044349720995012915	3.3100596417780833E-4	1.1413253476002008	2.3570693320419935E-4	1.7548655715848534E-7	1.3965834384268705	-2309.4339280116455	109.58225874049648	226.08225082205215	361.21008596129906	886.468190946992	742.3190085121693	65	20	9	26	204	0.4875829359754187	1.319481447596626
181040000	-113863.54321156943	-110937.32254620513	-2926.220665364288	-110937.32254620513	1102.8577860848509	0.04454712939766587	0.35800035837780486	0.05371399122116882	0.01853225521444784	0.04267882540223977	3.379660487657964E-4	1.123304303298366	2.481958087720097E-4	1.2928687717385493E-7	1.150575238193581	-2297.6060309538575	631.3712820037508	120.45987701377378	76.84517294922624	180.26983601513248	719.6837920774163	5	39	29	23	228	0.4875829359754187	1.279695679856194
181050000	-113874.10108787614	-110937.78998107626	-2936.3111067998816	-110937.78998107626	1080.8215290945086	0.04497913126600937	0.35800035837780486	0.05782047770938128	0.017522211578296386	0.04412053377514544	3.333834102033136E-4	1.1129912399035728	2.501947561536339E-4	1.7961183020315415E-7	1.3106474342835157	-2292.266075886568	102.66284069012357	83.67179774236331	195.6810832428352	305.9203334680333	623.2044703790215	60	17	9	12	226	0.47257367667114875	1.1917393929828266
181060000	-113887.29398622885	-110927.3564332637	-2959.9375529651493	-110927.3564332637	1126.3232571981043	0.04714041267081654	0.3598054382339392	0.05597320384066804	0.017670489844523116	0.04388115766524253	3.1298650882138917E-4	1.1043263917660187	2.422761588269483E-4	1.9634498540050214E-7	1.3820112076002316	-2281.1245319186296	131.00181432941386	178.52603630936673	590.9041783731491	824.7182170169528	668.2615224253057	94	1	5	96	128	0.4788865476584795	1.1917393929828266
181070000	-113871.1647085692	-110931.59211354089	-2939.572595028305	-110931.59211354089	1089.4047856324125	0.04229851103604334	0.36096473766779574	0.05726939824734387	0.017670489844523116	0.04388115766524253	3.2343767379628226E-4	1.1375819374758562	2.5973227934964827E-4	1.701049137843459E-7	1.3148897379831226	-2293.7224141720462	728.9008711065835	131.22832214488687	303.75065085048885	696.6347555417333	460.2046281335454	1	76	9	184	54	0.4859680392688732	1.3115448398533012
181080000	-113925.03965145539	-110953.57325564773	-2971.466395807659	-110953.57325564773	1053.6512093556705	0.0430819185519832	0.3639526443180184	0.059157010386328736	0.022157841089521017	0.04421808575818531	3.164084817780415E-4	1.0885675303729898	2.5980877953226853E-4	1.8598956083507033E-7	1.327057055744672	-2286.2099006848393	151.09495602152643	112.24194404936254	305.35687978388955	776.9563279514127	490.3345876375708	13	70	14	199	28	0.4859680392688732	1.3115448398533012
181090000	-113876.92177205079	-110959.54248328845	-2917.379288762342	-110959.54248328845	1056.3068885229006	0.04220698864534088	0.3639526443180184	0.059157010386328736	0.020097834324214327	0.04880851282383202	3.2669613618707916E-4	1.1058639983791112	2.7053594419144115E-4	1.1993058646769085E-7	1.1575981046489212	-2299.4705625348292	286.27165609801415	114.76842829527575	239.55089103073473	790.9444811213436	312.66430879877686	10	51	31	177	55	0.48286429931066616	1.3115448398533012
181100000	-113943.44744119898	-110958.95973777189	-2984.487703427085	-110958.95973777189	1073.1335391586283	0.04220698864534088	0.3639526443180184	0.06126025898917871	0.02015674750605042	0.042307763825872695	3.110424129909466E-4	1.0631524750964996	2.5547761903678374E-4	2.1411158293234364E-7	1.4268984911699154	-2294.336446756322	123.54227492567586	155.1431594587493	156.33775796535886	683.9319711008721	619.867175582694	59	28	1	170	66	0.48286429931066616	1.3111958134523423
181110000	-113928.6975276694	-110958.23055870042	-2970.4669689689777	-110958.23055870042	984.7493562320005	0.041934550900391644	0.35932741673663077	0.06136980605156173	0.017956722350463864	0.04635139889439028	3.429490377236312E-4	1.0375791233572955	2.913860426199414E-4	2.1231710294287214E-7	1.2858530397479022	-2267.798443776463	153.03508117853013	94.10255138871109	152.85065456657966	775.9835482229623	423.6910970900365	60	17	19	164	64	0.47741389736517953	1.3111958134523423
181120000	-113933.50845823546	-110960.49263196095	-2973.0158262745117	-110960.49263196095	1067.972687275501	0.04514497522879427	0.35932741673663077	0.0565615248314343	0.015292353178765032	0.044248674957641614	3.317523060081771E-4	1.0336266838235901	2.718832610740156E-4	1.3431312822565025E-7	1.0969120326648254	-2281.9767160676024	157.7111232310494	233.63512800895933	720.8209150693598	825.9081564782039	306.2000235756815	93	1	53	142	35	0.48982159011569526	1.298198130157161
181130000	-113951.98114944859	-110958.21163146717	-2993.769517981416	-110958.21163146717	1031.2971296151209	0.04514497522879427	0.3537961075434947	0.05536045514817094	0.01598272535368565	0.043342331728617636	3.376235025495575E-4	1.0525752478507437	2.8123319288114664E-4	1.5332509010364238E-7	1.102764958650206	-2270.757447417211	123.89980304334718	521.7273861619221	967.4591005495404	577.7411535979035	263.0949845470529	90	74	64	67	29	0.48741315750286107	1.2953628354266715
181140000	-113919.76989801732	-110946.82406251351	-2972.9458355038023	-110946.82406251351	992.033049000779	0.04587373507507767	0.37063053253244016	0.060605946119641665	0.019536682788939445	0.043342331728617636	3.2861282163672875E-4	1.0900617659441434	2.694990743190835E-4	1.9558900170915205E-7	1.2797489491163763	-2266.402573642158	130.99215355480138	620.8954608866595	781.6051787048297	414.7904509013891	306.59793275175565	95	57	113	39	20	0.4839842932203952	1.3010207107433487
181150000	-113908.75924369333	-110943.17855579614	-2965.580687897196	-110943.17855579614	976.0659829826276	0.04587373507507767	0.37063053253244016	0.054482978882649136	0.017100775417134614	0.04357230844234522	3.377693912326289E-4	1.0971235814851645	2.7956765291030643E-4	1.5768118519816778E-7	1.1843670539538949	-2286.73562803445	111.18850187978825	439.5419920490746	826.358314580905	579.5536244705905	465.2880227442413	90	18	179	6	31	0.4940242033227426	1.3652435803872247
181160000	-113890.7242909049	-110931.26233127977	-2959.4619596251237	-110931.26233127977	923.99385847734	0.04884682885759111	0.3598153989195572	0.05677118672290727	0.017100775417134614	0.039348325570323466	3.3977309998238395E-4	1.0624794999580203	2.8844500959750017E-4	1.3486287314859533E-7	1.0801738638541483	-2268.5293514668842	142.2906181442384	468.86387104387035	882.8883356867558	448.3891647954904	496.31588340094237	93	21	146	51	13	0.4800256641857858	1.328098865262133
181170000	-113887.3453972994	-110952.61839667121	-2934.727000628185	-110952.61839667121	957.7807561491577	0.04715988724469402	0.34884425248044804	0.05677118672290727	0.01717425283716492	0.04692557899601003	3.536273976979908E-4	1.0619093846145038	2.8149893911493716E-4	1.419047099226072E-7	1.1067565377486752	-2273.1203643904255	121.4673417241837	370.4146001383837	769.2990940368035	409.91037486531195	360.45870088880406	78	23	161	15	47	0.47591220680763835	1.2773331324009294
181180000	-113877.23789930859	-110918.66121613562	-2958.5766831729698	-110918.66121613562	937.6727108797941	0.04715988724469402	0.363053702857593	0.05425118418915686	0.016900234720820445	0.041809950869712675	3.3807367632804114E-4	1.0903809216251288	2.7884197399063337E-4	1.6774906218293616E-7	1.194738921110379	-2264.401648534059	163.14774064021464	451.9931745433104	794.7341242620895	471.0746613062397	272.7552277379477	96	25	173	11	19	0.4807993212881311	1.2506554946293622
181190000	-113944.14773667841	-110954.7975438366	-2989.350192841818	-110954.7975438366	889.694905082927	0.04313177746407967	0.341031249919096	0.055505045861378825	0.01689726404093451	0.04398192436122768	3.370537761711659E-4	1.0580794087419365	2.885007892546232E-4	1.382119006994464E-7	1.0753563688511167	-2267.22890883435	128.99054563898204	336.47064753089614	655.9885077226489	498.2851920731559	355.83775475770545	70	26	132	72	24	0.4807993212881311	1.2506554946293622
181200000	-113902.2610324931	-110941.4009459212	-2960.860086571904	-110941.4009459212	938.7882769831223	0.04313177746407967	0.3453155014298125	0.05534493577355651	0.01689726404093451	0.043953121892330124	3.3391574779437775E-4	1.120797070692482	2.802089497814795E-4	1.2411589808824156E-7	1.062030161547075	-2263.1706777327886	103.72688256758622	371.58041441381874	754.839553354037	990.2982385356651	354.72876610033796	74	24	176	1	49	0.4676689392844819	1.1490944807669001
181210000	-113912.88742840054	-110944.74231333415	-2968.1451150663925	-110944.74231333415	1042.8129920943954	0.04313177746407967	0.35429010585740817	0.06066937899381534	0.01689726404093451	0.04273158478571237	3.2416986404184645E-4	1.0766209091185612	2.774956997705197E-4	2.1487108998359925E-7	1.342233199708426	-2255.3455800963407	120.7558709086112	237.73353790219255	755.0746500359	452.61599527092943	513.6328658514216	72	37	156	40	19	0.4655207396261306	1.1788265965649514
181220000	-113871.9753986567	-110932.4017184832	-2939.573680173488	-110932.4017184832	965.83325595139	0.04307956370331513	0.3558642250318407	0.06066937899381534	0.018166337261035854	0.04273158478571237	3.217949930346497E-4	1.0909796656020245	2.6482735793929136E-4	1.3459184424463292E-7	1.1684465448415773	-2270.0767771012966	105.23556885800039	277.26194404875383	808.7694724758674	944.6696338077891	404.52406915563245	67	34	108	52	63	0.4932838881576206	1.2227585149130626
181230000	-113870.1453600536	-110946.24733638283	-2923.8980236707775	-110946.24733638283	969.2778117320378	0.04307956370331513	0.3586910539809951	0.05637868308991631	0.01786362009076725	0.0451865634867783	3.432860887167579E-4	1.10550521198311	2.7483760786706403E-4	1.5489132582106074E-7	1.1962904124204972	-2274.0606137066034	128.89005316099735	192.67366132941498	810.2117778125759	599.4012300525225	309.7547492018593	58	38	123	65	40	0.48756843804139843	1.332973480946376
181240000	-113862.40017431842	-110950.80734340807	-2911.592830910341	-110950.80734340807	993.2289706360407	0.04307956370331513	0.3586910539809951	0.060500846357270946	0.019396250979367778	0.04167525423631588	3.356823677054826E-4	1.0715188826156061	2.769503926818242E-4	1.3108809143119835E-7	1.1617759134008006	-2279.262927297787	130.15153698751823	624.3223199346322	985.5313033262938	617.2681659669967	375.39646176721556	91	58	100	19	56	0.4911663357839139	1.2289249493073555
181250000	-113874.47998751466	-110931.3732605247	-2943.106726989957	-110931.3732605247	1018.0456143731548	0.044860454919358556	0.36863547945346475	0.05951252841925944	0.019465328089887685	0.04167525423631588	3.2986396633232255E-4	1.1490470630798697	2.5979402475195216E-4	1.002904293555007E-7	1.0675403313563172	-2312.879707292552	210.06274592632633	696.2081969123113	887.6953202040685	548.8718733122759	372.4120668602424	92	152	13	19	48	0.4886444123070347	1.1525738806060561
181260000	-113881.07500932469	-110961.51457862328	-2919.560430701414	-110961.51457862328	980.6625963365335	0.044860454919358556	0.36863547945346475	0.05702631107966968	0.01903117931793031	0.04435569754436221	3.468456827604276E-4	1.084482458230949	2.751679488950171E-4	1.6070465066732737E-7	1.2621820645197945	-2302.4704828487997	170.48697062620658	761.7696528857151	748.4603993838022	410.82869104251876	806.2487026412917	93	177	26	27	1	0.4886444123070347	1.3226525516276522
181270000	-113921.24792483669	-110939.68373104536	-2981.56419379133	-110939.68373104536	1031.063610123433	0.044860454919358556	0.36863547945346475	0.0635972669943708	0.018965653227455925	0.04435569754436221	3.4143613905493356E-4	1.1749425250713272	2.6984851478426415E-4	5.09374618809044E-7	1.9104998761690766	-2283.923421238226	143.07932677185818	803.7019294876416	705.0240982141306	315.04105100143823	984.5806188961242	91	173	20	23	17	0.4886444123070347	1.3121127306550495
181280000	-113879.10676541599	-110950.00752318471	-2929.0992422312675	-110950.00752318471	943.657662410949	0.04646842390189946	0.3648266656395515	0.061937989875360644	0.019313584866722144	0.045233907836864984	3.447799612206697E-4	1.13481558873713	2.6520187268995053E-4	3.198127805360926E-7	1.6560794249074997	-2281.398990606654	140.8377813974116	653.0686400926285	789.3512745707895	628.5241992061875	365.4587689511408	93	16	93	87	35	0.49440180488917046	1.3121127306550495
181290000	-113830.81197891789	-110950.04496924153	-2880.767009676367	-110950.04496924153	982.6083290796397	0.04306293957953881	0.3477083194125461	0.05864924772131949	0.01960227095180722	0.045233907836864984	3.519348617403672E-4	1.1449615673941078	2.7062226396169266E-4	1.2810822289982497E-7	1.1471223437317082	-2280.6532376612204	129.90270488398642	138.45300032740485	791.0865282621355	864.0499387740136	403.13053840410856	63	30	179	10	42	0.4828316716727916	1.3121127306550495
181300000	-113849.28827201443	-110950.52374597303	-2898.7645260414033	-110950.52374597303	1075.2091577548	0.04546960779631149	0.36989046888944893	0.05696781386795738	0.01960227095180722	0.041068673570044574	3.465839835547967E-4	1.1501580075190188	2.6049172688916286E-4	2.4161688018887376E-7	1.5188481831804068	-2288.5676099194798	132.8236064320369	645.3874332125131	778.6131405034757	240.804928271015	464.1177980285912	93	38	130	25	38	0.4790291407720972	1.3121127306550495
181310000	-113909.58127472377	-110980.38205827132	-2929.1992164524395	-110980.38205827132	1037.7931715548013	0.044257865582133925	0.36989046888944893	0.06196203101378444	0.018533049944340293	0.041075840464081824	3.357824307425881E-4	1.1546228961634557	2.50223102577425E-4	1.8352320497408582E-7	1.338908454693748	-2287.413324825301	149.11150940103727	800.8097741333524	1662.5941915123274	203.06748724872463	534.0965825445577	99	153	8	2	62	0.49724349410051194	1.3623198099797666
181320000	-113866.53404213807	-110954.4951906735	-2912.0388514645747	-110954.4951906735	1065.8966556983576	0.04897372239763055	0.3552413421605364	0.05755266237872037	0.018323800520838252	0.041075840464081824	3.5011355066423083E-4	1.1357204373535097	2.5402745493342637E-4	1.6797941507393533E-7	1.279380338110304	-2297.6023772921994	141.62964119056963	860.2610946496555	682.4965110677201	515.113021592217	368.47554509735727	98	126	41	15	44	0.48986366224126376	1.3623198099797666
181330000	-113840.0092280133	-110944.85127237006	-2895.157955643237	-110944.85127237006	1140.2190068174787	0.04339539095407853	0.3530431009374891	0.06090234028389108	0.018323800520838252	0.041216674953924	3.4883550147019727E-4	1.1361216917058437	2.5762256439945284E-4	1.533406012114976E-7	1.2746739176039783	-2303.6478244184905	136.4191317179314	718.4801158405971	897.5805616819354	615.1651564969553	296.5221743145323	95	66	116	8	39	0.48986366224126376	1.3351214192745622
181340000	-113849.83794108765	-110937.93705437286	-2911.9008867147963	-110937.93705437286	1064.9701401447692	0.04339539095407853	0.35929823498300184	0.05562281949528777	0.017795532355461805	0.04509642485081583	3.551836727506823E-4	1.1927248811746187	2.533660846773121E-4	2.2757653772774203E-7	1.4697101136454498	-2309.5916182187657	135.0977622648812	712.2550419871131	853.196344513125	1353.5572101921368	418.33140776971743	95	37	111	30	51	0.4889987806415028	1.3019636286732144
181350000	-113824.73080193948	-110914.73413159825	-2909.9966703412388	-110914.73413159825	1037.552307931981	0.04339539095407853	0.35728864002752947	0.05976699810538612	0.017795532355461805	0.04382864030864426	3.438287262533611E-4	1.1199885723659613	2.50839676451425E-4	1.5245750530261084E-7	1.29348992334005	-2317.0234165827437	165.91956919815811	717.4635069205782	829.081870680164	1629.3227911708643	402.1529030997847	91	41	111	31	50	0.4777407206791119	1.271418630569723
181360000	-113858.50624221444	-110937.70490752844	-2920.8013346859993	-110937.70490752844	859.5983589839741	0.04339539095407853	0.35728864002752947	0.06204936429083445	0.01864838594615774	0.04382864030864426	3.559061701057469E-4	1.1932262473202428	2.656183264881473E-4	1.340123294032815E-7	1.1537724637387052	-2312.5703180907403	147.95187708418246	512.2203565419533	788.146846736443	1282.0907610128722	281.42602239730184	90	11	184	4	35	0.4747300513786021	1.217144310969111
181370000	-113855.50246183012	-110931.07959090908	-2924.4228709210447	-110931.07959090908	917.2534607165065	0.04650539805057906	0.37699068565581223	0.06204936429083445	0.018652417486561067	0.04382864030864426	3.460237471674266E-4	1.1402556715820458	2.658203783642762E-4	2.459724912794222E-7	1.5719036697611095	-2326.0344488347014	152.93042085551176	836.1344203157169	804.9813464079581	1217.6639392221887	353.5039832808423	91	29	153	7	44	0.4747300513786021	1.1660018510712582
181380000	-113886.85530844245	-110933.65157130855	-2953.203737133897	-110933.65157130855	907.1207357620862	0.04550988993592853	0.36711468435942196	0.05849973896948334	0.021104158016560255	0.04382864030864426	3.405220212670197E-4	1.1543330800611822	2.560262972675834E-4	3.533503813509784E-7	1.8046661220391835	-2326.9512751232855	160.28218251733136	480.54518856756016	985.9770052151903	1440.4310417855029	459.1379937710348	92	45	108	38	41	0.4747300513786021	1.202728128624978
181390000	-113860.31383877233	-110941.89840165092	-2918.415437121414	-110941.89840165092	964.2964404466829	0.04550988993592853	0.38291247857154403	0.0599126675226384	0.021104158016560255	0.04625913217019573	3.565938633973818E-4	1.1680617189952107	2.546399707992029E-4	1.2575247674907846E-7	1.1601983170523051	-2322.0722292811374	123.63933555491761	397.39377433521577	785.7914410464306	1347.5543286079428	563.9194751790554	84	15	142	17	66	0.4667526385495598	1.169181159889389
181400000	-113842.00594753536	-110929.25648993511	-2912.749457600257	-110929.25648993511	1040.8078404512376	0.04436802348666358	0.38291247857154403	0.056371141654945923	0.021104158016560255	0.046102181300977825	3.5176956447104097E-4	1.1601745851783851	2.4608517729636704E-4	1.1806233896450074E-7	1.1529571283839466	-2325.9965502109644	139.98410817177128	649.7870947003347	853.8808151944432	1062.9573601678107	495.7218353533372	91	4	156	35	38	0.46790878163809324	1.169181159889389
181410000	-113861.95679748099	-110942.28420137872	-2919.672596102271	-110942.28420137872	1060.426231891407	0.050457105509133536	0.3613081278943956	0.057853876480476456	0.01723174249835673	0.046102181300977825	3.4672739197098845E-4	1.2008472870510478	2.369263236525615E-4	1.7263617200381138E-7	1.3265141488628194	-2320.306661210492	153.03055494416336	671.8810261339636	865.2331590003819	292.55532828204224	497.11197864072597	84	11	177	13	39	0.47854919445684235	1.169181159889389
181420000	-113844.91817454113	-110945.00844869584	-2899.909725845292	-110945.00844869584	1004.5673419844829	0.04444911730047122	0.35071617346202966	0.05503804016444834	0.017195839563936957	0.046102181300977825	3.5661205934569467E-4	1.1809844024788119	2.469056421163662E-4	1.0307311209503848E-7	1.087376134534707	-2324.6747747549944	131.88373027454347	666.596605503526	855.0613661462348	362.783236807148	488.04907108870196	88	38	149	42	7	0.4994416686852938	1.3650783462383589
181430000	-113827.6672244339	-110957.91416957752	-2869.753054856384	-110957.91416957752	1068.245166220168	0.04072190431779718	0.3602328107778188	0.05617405397280015	0.017195839563936957	0.046102181300977825	3.444390035047649E-4	1.0934044747620442	2.457454616717635E-4	8.824087525501316E-8	1.0695246766285469	-2315.1032056891145	164.49691461063074	577.657897406621	880.378127425102	349.5065583736959	267.3723458775966	90	43	152	36	3	0.5039938465616883	1.4143053493572062
181440000	-113812.00505956043	-110925.25309713843	-2886.7519624219995	-110925.25309713843	1032.5071433952655	0.04436395553304207	0.3673011556746516	0.05830871866252842	0.0190353105614821	0.04532431398716879	3.534166537993504E-4	1.1409690450814751	2.4809889937508285E-4	2.2129251492540018E-7	1.5497470840179868	-2317.057121288174	128.91728951428402	618.0939035789077	835.1994679242289	405.6839331543586	409.74871171528775	89	42	144	26	23	0.490827867097461	1.3414465250269394
181450000	-113833.64033903473	-110935.66092691803	-2897.9794121166933	-110935.66092691803	1023.1005490888581	0.04436395553304207	0.36898311797269934	0.05830871866252842	0.018134667228473962	0.04532431398716879	3.500238882893611E-4	1.1182005036958933	2.4748100588092023E-4	1.540472628167821E-7	1.2781505557436383	-2308.803020448752	160.3103451732276	561.5223705062004	746.1089337990438	463.3419217671321	818.9213340376625	90	54	132	44	4	0.490827867097461	1.332469834105816
181460000	-113877.22104034827	-110955.32290220224	-2921.8981381460376	-110955.32290220224	1030.9044509338516	0.042282888221126774	0.3600081715941713	0.05525804267672458	0.017555456002971617	0.04532431398716879	3.574871385643587E-4	1.1599140457071464	2.530094004955156E-4	2.0626186079226053E-7	1.3660035108399193	-2302.6258466947706	121.97651071654563	532.6314547172217	908.7484587323622	584.1117681506424	590.5720895824005	88	44	161	17	14	0.4883364035754991	1.294135325995485
181470000	-113840.94585815047	-110956.2617388135	-2884.684119336974	-110956.2617388135	1002.2229273434604	0.04502989592623876	0.347529340401659	0.05514129920595949	0.017787193448642522	0.04318338435210869	3.481916381529785E-4	1.1183394716416244	2.45430674127056E-4	1.0110029088443611E-7	1.0893709602229098	-2312.5090276538062	148.41496911779	598.7403506439462	813.6140077681948	792.6000427173554	445.3452102350177	85	68	73	79	19	0.4883364035754991	1.33528691917784
181480000	-113845.05400710493	-110962.4157296558	-2882.6382774491294	-110962.4157296558	1044.4017826565348	0.04028336535430393	0.347529340401659	0.05514129920595949	0.017787193448642522	0.0413191907172966	3.5720981217736664E-4	1.1221285071465081	2.474801276697528E-4	8.201621483401214E-8	0.9812847929929798	-2315.4468987197806	120.79831348995548	821.2181712952556	724.3080118029347	191.6302099028638	328.92785150291303	87	112	101	1	23	0.48251383649848933	1.3875328871497998
181490000	-113812.15734181141	-110934.69081609759	-2877.466525713826	-110934.69081609759	1016.6286675300915	0.04375530734819389	0.358611285268464	0.05917670833955566	0.017787193448642522	0.045640177718840595	3.516839151326674E-4	1.1202856502109682	2.4168113575425367E-4	1.0362848014850347E-7	1.0911079593365185	-2304.5089080327925	133.51598805389224	658.2398536653595	746.4215685905506	611.7563624190606	1034.6580234445973	90	85	85	58	6	0.48317335393617644	1.2380623370344597
181500000	-113830.55317936222	-110949.1379298517	-2881.415249510519	-110949.1379298517	1048.0999769492955	0.04424836222197487	0.358611285268464	0.05970371527344119	0.017787193448642522	0.045640177718840595	3.46392144718237E-4	1.1378626746030913	2.4603946149528267E-4	1.1151192579969623E-7	1.1167206116943393	-2292.755431596959	118.84895993473187	833.1587767536781	908.455678636113	469.2534695627372	500.60905427333216	89	41	144	13	37	0.4898438021718887	1.253397545509359
181510000	-113892.8198976552	-110991.59688432401	-2901.2230133311787	-110991.59688432401	1121.9419592620936	0.04740608522878528	0.3729757042992988	0.06257422593583423	0.017011238754590263	0.042679227458252054	3.4059841701090493E-4	1.1329188959590661	2.3342885757423224E-4	1.2067237746011113E-7	1.1769349598455574	-2307.7878803819913	105.00228582028575	372.9217114280519	791.14959194395	654.3305580903672	375.385216746011	80	17	108	88	31	0.4779225652759919	1.1546576744545762
181520000	-113885.27408759609	-110970.8308800138	-2914.4432075822883	-110970.8308800138	1086.7972385796988	0.04740608522878528	0.3537748607382207	0.056109324032876655	0.016627229625171276	0.042679227458252054	3.5799698300773263E-4	1.1753379275742175	2.4254928064992734E-4	1.8877975189382484E-7	1.3140509311203523	-2298.501136440059	123.37800869003236	328.33117538157717	868.2547424317786	826.596198469187	471.48011640346556	90	6	60	127	41	0.4779225652759919	1.2526047132021094
181530000	-113839.66570529575	-110928.9057944491	-2910.7599108466316	-110928.9057944491	1122.612054829708	0.04222433320291955	0.3537748607382207	0.056109324032876655	0.016627229625171276	0.04556485241000293	3.494218240169106E-4	1.0849791529880028	2.4963264940911525E-4	1.4420198837769458E-7	1.2097959682525357	-2300.845039823971	145.50144304157647	126.69531926773875	209.8662801816759	801.131146854939	577.1465219670355	71	15	3	144	91	0.4779225652759919	1.195963478538795
181540000	-113844.23733364824	-110948.36549403063	-2895.8718396176077	-110948.36549403063	1099.3520142510642	0.042328834027708144	0.3548255005523582	0.06010833436298906	0.017601614503876553	0.04556485241000293	3.5715153410090537E-4	1.0964677867135135	2.506469193204104E-4	1.503232350539253E-7	1.2180022295688324	-2295.923792586758	129.9062013820987	449.7331372319244	406.7801255193922	775.133015114586	414.28538482259137	87	8	6	173	50	0.47985030999591993	1.3030857593343477
181550000	-113885.76182885148	-110954.84871768704	-2930.9131111644324	-110954.84871768704	1068.4702177945155	0.04482004541456729	0.3603748794640492	0.05712618079269768	0.018344747506268185	0.04563733865461816	3.501362942296532E-4	1.175292967067833	2.3906361807409104E-4	2.3277284186252997E-7	1.441963553192019	-2311.7474719052375	111.13378450811366	280.35363671783955	818.9744344269111	983.6688303786348	489.52941229771767	87	1	46	154	36	0.4867629437772071	1.2218998014841784
181560000	-113860.09898291304	-110942.57186023115	-2917.5271226818854	-110942.57186023115	1102.4429964838168	0.04205961698084702	0.3603748794640492	0.05705336036452195	0.018438323166391806	0.04563733865461816	3.4303698670883526E-4	1.144484784339885	2.4586726944477377E-4	1.6019191333727508E-7	1.2585716061996126	-2290.6014637712137	120.74377262243735	581.8787542172448	467.08043957836696	899.3505377716501	692.3882880574644	90	17	2	120	95	0.4867629437772071	1.2380472636895414
181570000	-113841.85578462167	-110935.83660486931	-2906.019179752351	-110935.83660486931	1122.3038041079992	0.04391317315958219	0.34994210536477927	0.059078309115456855	0.01583023520838318	0.04502771995047409	3.570959877345487E-4	1.1979067557807637	2.505488645548028E-4	1.8411835767091326E-7	1.3055885289715277	-2292.543413285345	118.03291718718332	181.85270505635125	413.526382577232	849.5122427499168	428.5712013834836	78	9	29	170	38	0.48466397405202977	1.3602525981226292
181580000	-113840.20460209643	-110941.16854553347	-2899.036056562965	-110941.16854553347	1102.8690679508072	0.0430082157342162	0.3550034823794844	0.055859107031182416	0.01957250636567014	0.04502771995047409	3.541368991380164E-4	1.1738331571257226	2.484222737198292E-4	1.8555520280306727E-7	1.3168286295985554	-2285.8967961483963	93.53358202737367	347.37738602615394	493.1183518502386	862.3930452877062	617.8665748149747	81	5	30	157	51	0.48276163552816054	1.2359423640675187
181590000	-113877.98947761128	-110953.69864575693	-2924.2908318543423	-110953.69864575693	1128.8340951582868	0.046498129453051956	0.3529182204103324	0.05895835556665465	0.015526706332672491	0.04466918636037403	3.447092561954936E-4	1.1861225363092922	2.4264717882331352E-4	2.0709074592476364E-7	1.35214959251937	-2283.241794058345	101.77787578332767	326.75365222819346	348.19091916372366	828.5667203877471	408.5314253043842	88	10	22	165	39	0.48703935626777806	1.2330697750923476
181600000	-113862.13078470064	-110949.87600646648	-2912.2547782341558	-110949.87600646648	1110.363476514483	0.04391128086130411	0.3669316708625306	0.05895835556665465	0.015526706332672491	0.04222797815319743	3.5370331127365537E-4	1.2204781691854256	2.4380619204581732E-4	2.216933597841888E-7	1.3983284055476153	-2290.342859523754	119.55300589808935	138.4862834186189	478.10655847564027	873.7599505441134	460.88344062845954	58	32	35	130	69	0.4820823591597192	1.2330697750923476
181610000	-113851.18658793873	-110926.6957835096	-2924.4908044291324	-110926.6957835096	1116.0093496087195	0.040785398401702366	0.33244803478562057	0.052600739795832914	0.01752388203368922	0.0442975378996203	3.546155289238586E-4	1.1756749925032084	2.4235722689442755E-4	2.0267651499640686E-7	1.379576059950697	-2309.310718174383	161.35188160034676	645.3750220481529	800.4721593336155	1194.7910390488473	571.4439693700415	92	10	47	101	74	0.47771587017171624	1.235614837826184
181620000	-113877.49370647703	-110953.3071631689	-2924.1865433081357	-110953.3071631689	1204.6662623869358	0.04083982229034645	0.350456914033983	0.059643050759795986	0.016677324363113206	0.044314900346628223	3.5751349301816867E-4	1.1869581701158622	2.4659965018621364E-4	2.9327861747980944E-7	1.5427496083534358	-2289.7979660986693	108.75556684367501	729.9237190311677	592.4827371390909	1022.698064490055	498.29087681335204	93	7	20	149	55	0.47277081143307914	1.171715946867594
181630000	-113865.42886741039	-110937.76515527739	-2927.6637121330023	-110937.76515527739	1088.0394344483132	0.047026592365160866	0.3686684056822507	0.05478575292373795	0.01658907639952128	0.045681399924476625	3.44635129081233E-4	1.1550907266709234	2.489252607808479E-4	2.4653115606925917E-7	1.4927373111233528	-2291.1481723147344	143.86102259344773	799.9979697820346	443.7612817046706	829.2551536280492	427.28156087854677	93	9	16	155	51	0.4724209416675719	1.1763904637201343
181640000	-113861.31488755562	-110921.54776066795	-2939.767126887677	-110921.54776066795	1131.0767297625353	0.041048430489441706	0.3615711270567816	0.06004485058960102	0.01658907639952128	0.039485779126042515	3.4186757460834575E-4	1.1449922209239096	2.4156478461418693E-4	2.1876598806585024E-7	1.4569600793630184	-2317.762755975032	140.2849492671401	257.5943111912821	761.846410089848	668.5727607113101	529.963300203291	75	14	62	133	40	0.4699777640916039	1.2799906127786953
181650000	-113817.0628014264	-110921.95619371557	-2895.106607710828	-110921.95619371557	1108.7873069636755	0.044732785788110484	0.3506385319202645	0.06004485058960102	0.01967805907589394	0.047647171317806734	3.3842275722491526E-4	1.1585747438632648	2.3236102431743212E-4	1.6783241458950148E-7	1.3740965617580725	-2311.026809804444	116.22591142866504	200.90894995512912	590.8966678591313	828.2961400419251	533.8883611173709	56	34	13	153	68	0.4911016109120564	1.2849472259883212
181660000	-113853.10038648285	-110932.79321637009	-2920.307170112757	-110932.79321637009	1036.8790418243332	0.043628965485816365	0.34787739596124256	0.06004485058960102	0.017539744144741194	0.047647171317806734	3.4668321072352015E-4	1.1600233298648481	2.4419846900449995E-4	1.4611300596154947E-7	1.2514380644815566	-2309.40940641839	128.29435281218932	856.5373405973581	344.54475861501874	925.2807312861004	426.52905337227895	91	16	17	128	72	0.48546568331009643	1.3241902475042495
181670000	-113828.50911512315	-110922.26108612785	-2906.2480289952928	-110922.26108612785	1155.0527375074228	0.04370468580139112	0.3674386262435381	0.06004485058960102	0.020133774277556773	0.04258218738412629	3.5737940614114796E-4	1.1873683502232684	2.492479310329727E-4	1.5298821163807817E-7	1.2556343363990736	-2316.244080040025	138.40123243364667	191.25908797536883	486.79058564385184	819.5706406905333	591.4097615199843	74	17	33	140	60	0.48546568331009643	1.300005763652753
181680000	-113830.88218613884	-110899.03792218208	-2931.8442639567725	-110899.03792218208	1101.0220326499796	0.04423582394291634	0.36941838241497743	0.062404708181007185	0.020133774277556773	0.04047020813222437	3.457438983363499E-4	1.182412231845315	2.3457709089739242E-4	1.2211641802586382E-7	1.140260774291819	-2318.9190414693035	172.0884526026704	474.1651840527406	461.6649273290207	962.8865663687892	469.22437491024533	87	13	32	128	64	0.47915047311307285	1.225729424337902
181690000	-113863.92182434427	-110925.37198561775	-2938.5498387265247	-110925.37198561775	1216.5868033093423	0.04637123011706309	0.3545213142577458	0.054829760027244344	0.016014226069456544	0.044395328137152204	3.5355773130540605E-4	1.2285387131613301	2.3924127188119733E-4	3.239326435486733E-7	1.7412853002479336	-2328.4916256124216	157.31872919386402	535.8007291478393	400.5870981676187	1039.4629348782114	611.3172242799427	83	18	26	90	107	0.4799000870899601	1.225729424337902
181700000	-113869.75504913712	-110913.51840029078	-2956.2366488463513	-110913.51840029078	1180.7850688460153	0.04626151005346908	0.35272283359324524	0.054829760027244344	0.016834706435812107	0.044395328137152204	3.2609803829653297E-4	1.1889202890458732	2.287752505101584E-4	1.1457270414232864E-7	1.1313434285132875	-2322.369047122284	167.90651325357757	498.2304639830842	1236.6844440683665	1006.8716856171803	622.3981968618723	89	33	8	79	115	0.4799000870899601	1.1963075445810882
181710000	-113902.04548224871	-110938.3867296914	-2963.658752557318	-110938.3867296914	1193.7118406429595	0.04510330098559903	0.3511526280124473	0.056852943284081824	0.018487679001109633	0.04064146111670505	3.3766141303598666E-4	1.1409370928407943	2.3594748396326985E-4	1.593226886688912E-7	1.264926757266226	-2330.803037927853	155.59253907801565	605.9163434069245	1365.034902851411	547.32041462394	590.2588044873903	90	28	75	30	101	0.462522387265064	1.182934383548557
181720000	-113857.81672668291	-110920.87743633005	-2936.939290352857	-110920.87743633005	1256.1231916640713	0.04445599362096377	0.3511526280124473	0.058753706910103065	0.018487679001109633	0.044150488582373956	3.431751045126847E-4	1.1546151137742326	2.3059613284478808E-4	1.4191259739640896E-7	1.2346615690553382	-2331.096774986369	220.48172369263577	481.2923269271092	942.6492251929293	573.9025361909166	510.6140212338579	89	40	92	81	22	0.48365062788447516	1.2313858340767923
181730000	-113926.45588094676	-110938.89778698738	-2987.5580939593824	-110938.89778698738	1185.079710703491	0.04538407584015232	0.3520868051497649	0.05613694969705407	0.017844604592060633	0.04647373005322181	3.3872553750582577E-4	1.17549176766308	2.3112340097568564E-4	1.87901092317495E-7	1.310422139854815	-2331.6883936170752	160.6757153342409	590.6970847763062	875.7945621972538	714.0570419427532	454.4402701177544	89	36	86	85	28	0.4930544179189593	1.374743147255877
181740000	-113920.18232375565	-110951.0704925526	-2969.1118312030558	-110951.0704925526	1297.5877829739466	0.04538407584015232	0.3679452867301186	0.05494915156656901	0.015685956453978172	0.043625939839858636	3.469890183621891E-4	1.1900467345566896	2.2939793851334817E-4	3.3544708414771065E-7	1.6414459809799251	-2311.7628493400616	133.34379881592722	434.3634307863	999.136367951816	738.3067925615703	565.216009088423	82	54	65	86	37	0.47935669900245426	1.3243154252987444
181750000	-113876.45049915422	-110937.6142832281	-2938.836215926118	-110937.6142832281	1267.837949131262	0.04692227454316423	0.3507733754094332	0.06045689145235771	0.015685956453978172	0.0417868845627515	3.3624057259602557E-4	1.1027913814005497	2.2188644498077399E-4	1.2919270587305782E-7	1.1736384536360058	-2302.661925311009	148.32873094724934	397.8927345383321	1119.0898476993773	701.3702015055635	641.2046368979477	88	44	89	63	40	0.47935669900245426	1.17144500874906
181760000	-113853.81888580335	-110922.00832554008	-2931.810560263267	-110922.00832554008	1225.6679952324594	0.042609858804220836	0.3787541482043988	0.06408603251249906	0.018235023821815577	0.0417868845627515	3.448284366328632E-4	1.254941853055437	2.2770027536570667E-4	1.8454593733307257E-7	1.3359528481531078	-2301.186012426898	132.29796601002386	504.2532341448424	1039.8610889870013	833.5977643046346	579.3882035200357	94	38	90	59	43	0.48303745021150757	1.17144500874906
181770000	-113852.16694689721	-110946.13072988285	-2906.0362170143567	-110946.13072988285	1146.7464232743073	0.04789597219335234	0.3787541482043988	0.05669629369099265	0.020524170024554544	0.04314578704517915	3.704706556803937E-4	1.242837384625889	2.461007626175773E-4	2.216818634951251E-7	1.4371970614204395	-2319.972504303954	153.89761399988964	473.8936403136094	956.8098953672269	463.07075811604324	774.6081630755156	88	58	125	52	1	0.48303745021150757	1.3385607102333228
181780000	-113808.23447153052	-110911.35607088491	-2896.8784006456094	-110911.35607088491	1207.8837982882626	0.045004895502214405	0.35335054731182675	0.05799786515552853	0.018501078420405333	0.04186900376440273	3.653835828580912E-4	1.2088457025784491	2.4262777785901836E-4	1.5884204350667344E-7	1.260414627325908	-2311.875232803427	197.07329859422495	400.65937151066606	1086.6906805507747	683.372550037019	481.9188971879083	86	57	123	29	29	0.48303745021150757	1.2729835922128625
181790000	-113836.48486692314	-110938.06584590791	-2898.4190210152337	-110938.06584590791	1307.8429247954375	0.043521078833614876	0.370501152938438	0.05902564449804514	0.017184004300082066	0.045727202347934155	3.569217582868207E-4	1.163426039830862	2.3550013026639853E-4	1.8100918913320255E-7	1.3600697654194411	-2311.2923876835544	175.924525997278	444.0193342500321	874.5111252800768	299.56775205468296	520.7032727657005	94	41	154	34	1	0.47937623504429966	1.3237093414569872
181800000	-113846.23313174781	-110938.47280312379	-2907.760328624026	-110938.47280312379	1253.405685704508	0.043521078833614876	0.3448178413562843	0.053953628967483305	0.015848830286615292	0.045727202347934155	3.45248566917493E-4	1.2288860160808555	2.271783981505047E-4	2.0822507373088747E-7	1.4577272740067162	-2316.4549528120224	184.17997382332732	697.849649471828	863.294858158326	766.5851200640498	453.43838644925546	89	80	84	43	28	0.4883758823597694	1.338765419130558
181810000	-113811.41277782555	-110923.5532409257	-2887.8595368998517	-110923.5532409257	1245.3689638666244	0.04605074396827747	0.3549363730398275	0.053953628967483305	0.018289309785241112	0.04824970802618359	3.669102145203509E-4	1.2335355256388987	2.3686785308952698E-4	1.3906297741988233E-7	1.1935310775833448	-2307.9201307020658	126.35805973383292	729.4060753422275	816.4982604068227	525.2360102795366	436.1441537664666	88	21	184	12	19	0.4883758823597694	1.304837184159325
181820000	-113822.13246214659	-110909.02820017253	-2913.104261974067	-110909.02820017253	1264.325962085865	0.04509221903423563	0.3646200922606598	0.06005500188146439	0.017241157691047775	0.040659365440411877	3.635490812271644E-4	1.2388209957790282	2.37222317990058E-4	1.930673595854218E-7	1.329074173216181	-2303.538145767986	153.18314334021616	405.70887858125474	885.9039717266982	687.3551339378937	426.7551879846659	86	53	122	35	28	0.4909970234785345	1.32982388216794
181830000	-113860.89553338448	-110946.34934551235	-2914.54618787213	-110946.34934551235	1253.238640017591	0.04509221903423563	0.3651860762296489	0.06005500188146439	0.017241157691047775	0.03959485323615719	3.5498023832194103E-4	1.183870878184495	2.3528122485049703E-4	1.413138274408219E-7	1.200968052507344	-2311.6955699587356	117.93374134735664	469.3205898137517	672.554641155241	1143.769891463684	530.0183837370512	93	20	42	83	86	0.4777079138433654	1.2906640620870462
181840000	-113867.76074397616	-110936.40307759348	-2931.3576663826825	-110936.40307759348	1206.4327631707906	0.0456953370090108	0.35918874591049843	0.060443864817177	0.0174641262958523	0.045190022049288014	3.6560599828683554E-4	1.1750317129079473	2.4263357302075348E-4	2.1046827691866835E-7	1.3054176594649665	-2292.0336513598595	121.28872451464586	660.7855235655636	812.3994957480686	696.8961633792052	444.5306790126895	85	71	39	91	38	0.483653538722631	1.2661792004000512
181850000	-113856.73046711265	-110941.94223364652	-2914.7882334661226	-110941.94223364652	1191.3502461820292	0.04521194524298935	0.35918874591049843	0.060443864817177	0.015604385844837665	0.045190022049288014	3.7654418762085237E-4	1.177150977328293	2.5094698428561264E-4	1.406866406206252E-7	1.1209422022828872	-2291.4232922193087	119.20039455280892	401.1441294611194	958.6768919076701	535.3648953020316	328.77751056950996	80	51	99	61	33	0.483653538722631	1.3343228890542578
181860000	-113849.0857264171	-110956.75670164026	-2892.3290247768527	-110956.75670164026	1175.0237057878944	0.04564444117465927	0.35918874591049843	0.060443864817177	0.017054430858654195	0.040235745094409935	3.72823427764558E-4	1.2259211409253452	2.5055178632463817E-4	2.235261477107812E-7	1.3919652851186326	-2290.8661941547243	162.47584183935925	526.6455565441104	721.607038033281	744.6946617451541	450.75890385273345	94	22	59	118	31	0.483653538722631	1.3343228890542578
181870000	-113868.62313410529	-110948.69907779378	-2919.9240563115163	-110948.69907779378	1148.87939265954	0.04224004752200182	0.35820588078866333	0.06020891323510501	0.018635664687992323	0.040235745094409935	3.626198256738482E-4	1.1874748122765628	2.4121316844999876E-4	1.5539577694969724E-7	1.2051602605908343	-2303.232184300381	189.5357934428204	256.35748824913037	972.7343141514982	766.340553208175	378.64291451190445	79	32	31	147	35	0.48502337221982456	1.2277621583708622
181880000	-113841.32727453593	-110959.02842954484	-2882.298844991088	-110959.02842954484	1185.196298563975	0.042491278490026416	0.35388309896085035	0.0619340274438224	0.019715903218176248	0.04002333804278459	3.7392983389511236E-4	1.1753202584914866	2.5765400053560434E-4	1.2834642847178866E-7	1.119751903470499	-2294.0995886169417	116.97502313109729	275.2891150151829	508.3176965374911	800.5369784866074	399.93691339879206	92	10	43	144	35	0.48502337221982456	1.2277621583708622
181890000	-113893.29338313466	-110964.1825047833	-2929.1108783513664	-110964.1825047833	1165.9975304555994	0.04196898669216817	0.35388309896085035	0.057898566436429516	0.019715903218176248	0.04112653123629143	3.6913942681634094E-4	1.188128008830984	2.488450631544184E-4	1.7881532374233632E-7	1.2584505316623038	-2314.6347183357834	159.27854427166233	534.7566055753424	532.6583792646858	797.3755794961238	457.9231798196596	93	16	38	115	62	0.48502337221982456	1.2277621583708622
181900000	-113888.15473769521	-110975.46791012783	-2912.686827567374	-110975.46791012783	1157.666199535822	0.04663093744569328	0.35130759171197223	0.057898566436429516	0.016885001444511834	0.040722793273575024	3.6011973632885244E-4	1.1173172406172147	2.606142010776613E-4	1.214659203095324E-7	1.070928976580162	-2288.828355563382	151.7594777485129	586.2954766183885	784.04775472046	867.5582192360594	382.3092477160225	88	60	39	85	52	0.4717816967199898	1.1949617670047585
181910000	-113922.63634789817	-111011.75713509161	-2910.8792128065597	-111011.75713509161	1050.4395967861421	0.0416262577117849	0.34934155620804663	0.057898566436429516	0.017135683349150214	0.040722793273575024	3.5887829307871676E-4	1.1015246935859313	2.620539215617188E-4	1.325941689679472E-7	1.1200178453939236	-2287.1271504627157	155.55581518043772	732.7258712717872	311.72644530132163	286.2587391224438	364.8343984846406	90	194	3	4	33	0.4717816967199898	1.1882651927761858
181920000	-113850.45176478432	-110958.20519768019	-2892.246567104129	-110958.20519768019	1032.8643382359787	0.04113187270313415	0.35581675826292414	0.06186445491726051	0.017200515150489787	0.04330542695971094	3.664692883143772E-4	1.1786101418381931	2.6195511086863374E-4	1.2605094583932456E-7	1.1171328584209865	-2289.1941802875394	129.65284446041008	687.5693805323206	350.0984066595341	294.75638484221344	429.57861109156426	91	183	44	2	4	0.47615274151548914	1.179401526332927
181930000	-113850.98933483243	-110945.32541305163	-2905.6639217807938	-110945.32541305163	997.1491613128585	0.042412217237670094	0.35544325948742667	0.06369176837589971	0.018189294044001002	0.04021774596521784	3.581889680629564E-4	1.135441772781468	2.517493601975062E-4	1.0745576277087668E-7	1.0390099692424528	-2293.639681361322	137.06740337443978	709.441908565314	758.8971216939445	823.5992541444134	378.1239922638996	90	147	15	35	37	0.47615274151548914	1.179401526332927
181940000	-113901.04211556118	-110953.56234354505	-2947.4797720161228	-110953.56234354505	1047.8575028067696	0.04505903207054811	0.3653159419222886	0.057263285826454506	0.019843076304386358	0.044820959379011385	3.5551924226242133E-4	1.1186289423506162	2.5705052252349614E-4	2.1416144551929836E-7	1.3195696015799636	-2285.6933442811887	135.32766179805606	663.1961702836506	362.62417716467013	834.2161900693599	583.1474208133416	88	158	4	16	58	0.473069626786165	1.1741032928440316
181950000	-113831.16013816849	-110929.86517453818	-2901.2949636303047	-110929.86517453818	1020.9172564918542	0.04225272925376223	0.3653159419222886	0.05775967076136021	0.018403377606128667	0.046339343761998296	3.480431110546259E-4	1.1425117848793591	2.545007221764592E-4	1.843243528132388E-7	1.310852325273608	-2264.8034884392487	135.87604380736758	745.3143912931357	491.7294140487951	638.1704112241652	594.8665239652381	92	151	8	6	67	0.47324940677335203	1.210633321410357
181960000	-113821.9724568358	-110912.52913804362	-2909.4433187921873	-110912.52913804362	1155.6369777822554	0.04411379014437419	0.3651525230667305	0.05570199347537389	0.016635069389990688	0.046339343761998296	3.5465948342214585E-4	1.094260165007623	2.5614628985214214E-4	2.2076166421848146E-7	1.3796643161327764	-2267.59106021974	140.2107373268171	626.3241131476112	711.30597096313	182.90169941038187	487.3635871721663	97	90	119	1	17	0.47324940677335203	1.1594846520893047
181970000	-113852.17614455312	-110937.8049439183	-2914.3712006348164	-110937.8049439183	1103.3534124301095	0.04411379014437419	0.3538054732979792	0.05675228910759183	0.016635069389990688	0.04453628454762605	3.4673803484565205E-4	1.169965101819206	2.591959472874164E-4	1.1774054900897044E-7	1.0838309184222552	-2277.467110723326	160.07868932757367	580.8624588317106	709.0736432276358	462.59583180639333	763.8740663585766	91	87	91	49	6	0.4846079006942109	1.2260341842643034
181980000	-113875.68507740981	-110944.23895300295	-2931.4461244068652	-110944.23895300295	1104.9418640187857	0.04709680457455192	0.35811326783982633	0.05938642661464988	0.01795693312126348	0.04364208145053266	3.516326816098954E-4	1.114472742830559	2.504804475442427E-4	2.8073447614347736E-7	1.4935053916136358	-2266.7262550241107	154.48546977116555	484.08404928585765	1184.3625142478647	653.7009711780645	527.4217204703976	92	20	5	104	103	0.4846079006942109	1.2176521979826187
181990000	-113888.51600057655	-110984.2899018365	-2904.2260987400555	-110984.2899018365	1144.5435784326257	0.04482322720260747	0.3562581702735198	0.057821144998260784	0.016735767385584382	0.04396070736552291	3.627672943962608E-4	1.150589668056873	2.511026926508969E-4	1.4928248947292933E-7	1.1568213930812963	-2264.169953693961	132.00160867216286	678.8617491059723	476.1852213890941	590.0516422012214	1889.3164395602487	93	95	11	124	1	0.4846079006942109	1.2500722749084612
182000000	-113848.44103894533	-110938.32273247417	-2910.1183064711568	-110938.32273247417	1163.6503896253198	0.04482322720260747	0.3636568106847665	0.057821144998260784	0.015046343310194991	0.046894337562355316	3.7004081436503225E-4	1.255985151059776	2.5180827300726676E-4	2.3397867935133125E-7	1.3520802062033082	-2255.4780674504636	125.89014853780849	653.8203182892937	254.8113300975333	416.3247817365599	210.89109465387722	94	195	9	22	4	0.4869882747711473	1.232770015432434
182010000	-113865.42938843652	-110941.22113674718	-2924.208251689337	-110941.22113674718	1176.3788659732845	0.04199652092279116	0.3626388623716587	0.06333377563860508	0.018174793268251346	0.04617760750241416	3.7497921237056173E-4	1.2073243600111518	2.4941099055422516E-4	3.335423560417801E-7	1.553286208186096	-2259.6517803683328	106.12784920907716	646.6765908738273	773.7568233709458	494.69797657183886	390.3076516730512	94	153	22	48	7	0.4865671949030396	1.2717746343015908
182020000	-113893.37198743426	-110962.69707623718	-2930.674911197079	-110962.69707623718	1151.7774411140904	0.046236306270413266	0.3626388623716587	0.059252265734577196	0.018012819029936598	0.044375306121742654	3.643231960413746E-4	1.2350149266014219	2.484865742577706E-4	2.3403601633564046E-7	1.3473176264028743	-2255.2398608889766	146.16873312398707	632.0774403670687	341.4415277567993	246.20011045386704	489.683837350748	95	196	6	3	24	0.48310547956009003	1.1646799232564353
182030000	-113903.600231021	-110963.23516755545	-2940.3650634655473	-110963.23516755545	1101.1275937717483	0.04360996163215871	0.36608150340326795	0.0608637021368577	0.018012819029936598	0.04128766539740187	3.5538508560968227E-4	1.1616925858425327	2.5903620881562596E-4	2.7843844567356406E-7	1.4565694722397622	-2251.9397193927084	129.13616410032984	594.3038662753731	722.7257410206934	425.4370969301021	370.44619772508605	98	98	71	44	13	0.47355501482327833	1.1646799232564353
182040000	-113910.34513682607	-110986.65425526665	-2923.6908815594275	-110986.65425526665	1102.2933875207966	0.04142544700061147	0.360410558885303	0.05742855168229323	0.018012819029936598	0.04128766539740187	3.611516717400959E-4	1.1527740389367955	2.6950861386375546E-4	2.052341925947018E-7	1.308115935110417	-2258.512016481392	163.21508074026872	720.2202648032164	641.2610742408966	419.4177526640698	279.79000540396277	94	134	57	8	31	0.4784087423545069	1.1646799232564353
182050000	-113881.23258295267	-110956.16707177705	-2925.0655111756246	-110956.16707177705	1052.3254961661594	0.045756371201795695	0.36603839892347156	0.06034214294806728	0.018012819029936598	0.04624592384236467	3.644711079162053E-4	1.172223176268103	2.7455737363685695E-4	1.853824974531342E-7	1.1768258573717552	-2233.578831234425	117.11602674378167	517.0899490562103	716.7117156143374	290.87796707791193	348.6894780941003	93	115	54	17	45	0.4801055963857334	1.1646799232564353
182060000	-113859.85786841546	-110950.81842099117	-2909.03944742429	-110950.81842099117	1005.0107768297323	0.040825235957545024	0.36603839892347156	0.059047227558133866	0.01785926921447285	0.04420294065983836	3.603947849700934E-4	1.1418477335905692	2.7774316410449914E-4	2.013863802391019E-7	1.2560843110521402	-2231.2845473935054	135.70434394491764	392.5270783073543	739.0459324027094	1239.2906528449585	399.9560397202031	95	88	86	4	51	0.4801055963857334	1.1704158527883501
182070000	-113832.1610132248	-110952.09788891453	-2880.063124310273	-110952.09788891453	946.2055446185741	0.047685638207913814	0.3722723363870057	0.0596188921978342	0.017114016234917897	0.046561068746139224	3.740662786272337E-4	1.1137228100123904	2.856562261403526E-4	2.653167947046072E-7	1.4399679844414934	-2238.3706982174267	128.5393494670024	521.7691031000746	683.5051942127798	576.0918966857165	463.1426140294916	86	83	74	25	56	0.47013473113544546	1.252312599678346
182080000	-113843.17920739009	-110930.88709980101	-2912.292107589084	-110930.88709980101	987.2283186348941	0.047685638207913814	0.3821449348554893	0.05717542638703394	0.019643498540501875	0.046561068746139224	3.753952008531631E-4	1.1575421102720589	2.8561269810447064E-4	2.8391866587472975E-7	1.3957232700754274	-2225.9906952382653	155.5693117631535	540.6669356182962	625.0536441618513	297.34356667534763	357.7315643604101	82	113	80	6	43	0.4825217130253064	1.2606421562444563
182090000	-113852.63898279944	-110944.54561977998	-2908.0933630194604	-110944.54561977998	1001.2138870738328	0.047685638207913814	0.3821449348554893	0.05706633873741624	0.01699247769692666	0.04413360175096531	3.7621364028088156E-4	1.0878764256143594	2.7998117411869977E-4	1.507218151419778E-7	1.0731910503885131	-2233.5274396597088	124.78761521975687	438.72848950118873	674.4241491531296	567.47588274207	392.0337815254238	84	55	121	26	38	0.4814043782369165	1.2458839344157042
182100000	-113834.11879848341	-110916.85540719017	-2917.2633912932365	-110916.85540719017	1020.5700217442688	0.04660838085062578	0.364271163051614	0.05971724781150009	0.018896104399729913	0.042068223263865986	3.633137810957595E-4	1.1526618159367625	2.714511011809456E-4	1.637241534808038E-7	1.148299478399753	-2244.584691165897	140.17328759824045	339.8614162738865	566.8862854194938	221.44669858088534	427.0389458197347	83	24	193	11	13	0.4814043782369165	1.1876092166810204
182110000	-113861.56498009393	-110942.39095030384	-2919.174029790086	-110942.39095030384	1025.4891502186674	0.0440030581157449	0.3597521277849869	0.057122141070315116	0.01657728860963196	0.05043557202423962	3.517622597087372E-4	1.1292285213650153	2.745123882144834E-4	4.5149662871081505E-7	1.785067299226992	-2218.806595859063	93.73538698504433	355.37104898313356	600.6893683573037	275.4745094820597	439.7127833653213	88	71	129	16	20	0.49944138589449205	1.392341639337113
182120000	-113849.1065999465	-110911.74258205181	-2937.3640178946916	-110911.74258205181	1001.9702347862354	0.04288036233813012	0.35665546772523005	0.056746122830029735	0.01834934702574216	0.04572150506294085	3.5889404291524016E-4	1.1313812263715592	2.844562366771867E-4	2.2688638443573744E-7	1.2685654160416546	-2220.2831162904604	107.4603856481771	303.0558714716304	675.1629442267766	1220.8553488013174	344.9487509390374	93	31	161	4	35	0.49168587409582826	1.392341639337113
182130000	-113845.35667969642	-110905.60221506387	-2939.7544646325387	-110905.60221506387	1010.9180467234543	0.04475383651979287	0.3490324502030065	0.05878308020285845	0.01896294890803747	0.0430069330775389	3.6168130326918606E-4	1.1510902133276262	2.8896112285579933E-4	4.1672052322012944E-7	1.6523773415588616	-2226.8754055077366	119.43961112126999	430.16866602075606	609.6281017584656	422.20335302043674	336.78815509470195	83	53	147	2	39	0.48632041639748574	1.392341639337113
182140000	-113837.82021125859	-110923.86710353616	-2913.953107722422	-110923.86710353616	1074.1217295428903	0.042218131762621645	0.3579810471526196	0.057918662189156485	0.019604210051680022	0.03990959210517395	3.6124110464304325E-4	1.0854888730949828	2.87395241296751E-4	1.3817675483431124E-7	1.0508215234146474	-2226.9697387188553	130.1658889970445	402.36517361239	634.5446908154971	199.126212981206	296.6036800134897	87	49	158	3	27	0.4824562084522435	1.296947066419186
182150000	-113867.97495684997	-110938.25710293291	-2929.7178539170604	-110938.25710293291	1017.8103164309533	0.04546634366640786	0.3579810471526196	0.05880462771030351	0.018602982106086494	0.04266288793747046	3.5064719823479007E-4	1.0643404371373308	2.668619424123091E-4	1.5336184721668555E-7	1.1228497149460468	-2243.4247452341924	129.07237866151195	281.61773021222945	672.2503050446278	180.53061749886817	425.2999251601704	84	36	166	10	28	0.4867818397949532	1.270824385339372
182160000	-113887.6045543501	-110932.16699968345	-2955.437554666637	-110932.16699968345	1005.9832633280231	0.04684967109355202	0.37395802114286575	0.05899887738574941	0.016710800244449507	0.04266288793747046	3.4350053412769926E-4	1.1417853870055898	2.7316691169292117E-4	2.0322677141054026E-7	1.2340919543884983	-2235.817613507631	109.40406881758064	358.1162206971435	596.4254181856704	291.65763653737054	400.47898778049864	81	33	169	14	27	0.49068163460382364	1.3806164966698045
182170000	-113876.9669274635	-110938.18016650723	-2938.7867609562636	-110938.18016650723	1062.0469090821828	0.04069664757956963	0.3800500036136983	0.06214976902823406	0.01598209842885714	0.04375829702622969	3.534316310573227E-4	1.0412197010056488	2.8223919408084985E-4	2.175679243623514E-7	1.2522397762771778	-2225.9382500990123	118.21395123167856	402.9362516885504	781.913436128255	406.8703847446419	349.76596411866814	92	61	127	26	18	0.49068163460382364	1.4147571702102675
182180000	-113870.06711218767	-110914.03409838784	-2956.033013799825	-110914.03409838784	1023.5947195074352	0.04584535484789843	0.36724017215968263	0.06214976902823406	0.019161880319677083	0.040916304551393265	3.3362979063055186E-4	1.0587600637858614	2.7110110820464494E-4	1.5265577598861598E-7	1.1224843175852597	-2241.9683152170046	103.5733226291451	414.6438995347556	605.1433398859889	271.2965538598309	707.5444043035061	82	48	154	38	2	0.484214862224532	1.1501455823887552
182190000	-113920.76453448326	-110934.01206251375	-2986.75247196951	-110934.01206251375	998.7762172198619	0.04584535484789843	0.3740132777061338	0.059480850262554466	0.01877154936127125	0.0469174841584798	3.5265509682677577E-4	1.0686905150089734	2.871315806634339E-4	1.702541574666042E-7	1.089702754537999	-2241.788756559449	129.87398730008377	391.0143887907085	737.2393414763363	594.2090896016191	292.4422613083649	81	93	98	23	29	0.48756808847841937	1.3211739726032736
182200000	-113906.60526610573	-110928.32036285057	-2978.284903255165	-110928.32036285057	1085.5504781590462	0.044338904204934346	0.3655234191638776	0.060207699142621585	0.01890079933050276	0.04218745684307941	3.410520695010829E-4	1.0453617378608064	2.7455236175970006E-4	1.7375925548631805E-7	1.135588918081377	-2235.7020976201125	134.19359128033415	436.7239728575952	710.0677265165095	596.8735121809731	392.6734621863194	81	84	67	46	46	0.4937473141398616	1.2893252918588054
182210000	-113933.92965609118	-110955.71102860618	-2978.218627484994	-110955.71102860618	1081.0592907554349	0.04565524706563763	0.3655234191638776	0.060207699142621585	0.018550380453419217	0.04187698394878418	3.305903928561293E-4	1.0873151962980063	2.6992012143892173E-4	1.6618843903065678E-7	1.1702920739521945	-2245.824697732026	130.30474584834658	451.55375305712477	482.15671404542576	767.2279091863909	284.53769496973774	81	15	108	65	55	0.49344034424179734	1.2893252918588054
182220000	-113903.8867020726	-110932.20397016438	-2971.682731908222	-110932.20397016438	948.735300295052	0.04383203635455643	0.35402230281977687	0.060930054139646715	0.018039973374066445	0.042741784408046865	3.579380811362804E-4	1.0733437390050473	2.936373093372064E-4	1.699418632159171E-7	1.0874396035590208	-2239.9825256015956	137.91050785962935	283.05897434394217	509.6948381765945	681.3044560027918	413.26486362281236	78	46	62	85	53	0.47893333211505557	1.3470023051532822
182230000	-113955.64353264865	-110963.08150822863	-2992.5620244200304	-110963.08150822863	1000.145105504997	0.045317666436347374	0.390050754265517	0.060930054139646715	0.019655051018898032	0.042741784408046865	3.4986126825343143E-4	1.140129596234282	2.947349629235233E-4	2.513170930009101E-7	1.278625252671685	-2233.0053083108887	123.80511644906719	101.72396901542575	467.06036646782667	733.4786423008445	462.5482227917204	39	53	59	126	47	0.4792327057290469	1.1983629475120774
182240000	-113939.03651455152	-110933.3058742276	-3005.7306403239186	-110933.3058742276	1071.2849299108996	0.042646625133322784	0.390050754265517	0.06414935192688884	0.01937561548367976	0.042741784408046865	3.3494983227921974E-4	1.094686819844803	2.75843127211063E-4	2.8225920853309323E-7	1.3806192991017643	-2241.006331624482	146.17445270909437	131.84541469747074	344.04920055505374	607.1925681959793	433.5041746753545	16	62	59	127	60	0.4792327057290469	1.1732334803859157
182250000	-113906.26530155366	-110922.86905317029	-2983.3962483833775	-110922.86905317029	1097.8944819627798	0.04581943663639143	0.3694329300079054	0.06184862254268238	0.019317218090278414	0.04167525412363772	3.4175841471567185E-4	1.0942067821917747	2.8318871978448383E-4	2.998187514854616E-7	1.4357902946078618	-2242.1653886177983	178.5546374597405	120.41396903186131	364.0659785668433	758.5408541052448	446.9542558444191	29	53	52	125	65	0.4792327057290469	1.2862822337245836
182260000	-113907.3048682886	-110944.74133806459	-2962.5635302240075	-110944.74133806459	1151.2743024984525	0.04852022463981061	0.3696197015906753	0.06184862254268238	0.0157111840211658	0.04167525412363772	3.3729114272328835E-4	1.0426516856131682	2.7019482916936774E-4	2.2244289654133973E-7	1.299588336459649	-2245.86525173737	136.63858772020575	147.71047429897848	498.1144572911664	668.5675005265258	268.46360694008746	83	11	61	138	31	0.48568491701700567	1.2862822337245836
182270000	-113885.51965023976	-110917.88546319392	-2967.6341870458373	-110917.88546319392	1173.7056679454133	0.04118144033282448	0.36539886318501186	0.06256686546488315	0.01691241246272329	0.04558800208405092	3.311165597746665E-4	1.1074357858578732	2.567425411106253E-4	2.1141123842208451E-7	1.2973091066210523	-2245.401981763015	105.15050987779212	250.520162631863	646.7176643496055	622.2561625735411	455.47823681821774	85	10	37	161	31	0.49068268509570223	1.3001278880936713
182280000	-113937.7920382728	-110946.85964354077	-2990.9323947320386	-110946.85964354077	1170.7163586835675	0.044921111996674534	0.36539886318501186	0.06179988236314133	0.01865831702280589	0.04463627640644391	3.3471849425797793E-4	1.040518722913227	2.6058905715510864E-4	4.0704981250872184E-7	1.67781000460378	-2248.636038273455	114.12151199748129	76.20579074638768	291.5923818880351	574.1564683997078	472.89198200653226	40	30	64	140	50	0.49068268509570223	1.355682263679369
182290000	-113917.24460563688	-110954.42055051312	-2962.824055123757	-110954.42055051312	1190.8461283947279	0.050193071914451284	0.36955134241992793	0.06415436839388079	0.0167898512393288	0.04502214136763905	3.2867060778261523E-4	1.0838672899231714	2.5515924361535307E-4	2.8128143538498326E-7	1.5388812138031862	-2259.248893024778	114.88436250798908	446.5121532665183	475.50490474106505	655.5454303276497	765.3416878033331	89	14	38	177	6	0.4967438935609418	1.4260057218674664
182300000	-113916.18517522415	-110940.58082458348	-2975.604350640664	-110940.58082458348	1134.8276889579581	0.043831608513184316	0.3660898840928365	0.05379811126428758	0.020668416866698222	0.04502214136763905	3.216401598409415E-4	1.1306705212318775	2.493029834445425E-4	1.3071612059167012E-7	1.1117489996996288	-2265.9068817683383	131.3692045073871	616.8121222448697	711.5287190593206	639.8708597361277	442.9478645677426	85	15	39	131	54	0.4967438935609418	1.366355958820919
182310000	-113875.71480043209	-110918.10702711044	-2957.6077733216516	-110918.10702711044	1110.3517193197963	0.043831608513184316	0.3504025373039869	0.056722583621888326	0.01869050904867989	0.04502214136763905	3.240862883874224E-4	1.0705814915518577	2.604425778598598E-4	1.2196244463307906E-7	1.0729027498866304	-2263.3692118047943	106.74650375895601	441.7851664183177	789.3737365781125	690.0545357119853	504.99663951978806	90	50	77	68	39	0.4914727637102485	1.336100821550298
182320000	-113879.06657548767	-110889.39628665328	-2989.6702888343934	-110889.39628665328	1137.4935527994344	0.043831608513184316	0.3504025373039869	0.05696241505563267	0.018522371623663894	0.044124071591055525	3.236798167428311E-4	1.1274476156394546	2.618644373749329E-4	1.7708259851906846E-7	1.227856639719456	-2263.253908120106	178.37930410316187	441.82995998014815	798.4050462065306	608.6227236984179	337.48277390433833	96	28	115	77	8	0.4915491043867042	1.336100821550298
182330000	-113882.62425693785	-110915.01619319218	-2967.608063745678	-110915.01619319218	1211.5046867436665	0.04304740548772409	0.36008716536998236	0.057329808587063824	0.016168453230201024	0.04347724267269822	3.2352692981680995E-4	1.1615549468288195	2.637220893158744E-4	1.4861601395511616E-7	1.1883740906268803	-2278.3358032739284	162.01763612676123	509.4127398667871	768.7620983759665	403.1524755917633	496.95341013016827	93	18	164	36	13	0.4927981390154531	1.4222426151499665
182340000	-113901.25000247965	-110934.91849004266	-2966.331512436991	-110934.91849004266	1128.4832234026399	0.04619624022064401	0.36008716536998236	0.057329808587063824	0.016168453230201024	0.044804584053357396	3.273058862507427E-4	1.1160807347288242	2.6784763277154256E-4	1.409950375422452E-7	1.1750282812225181	-2291.503370513951	138.57756099132465	460.8013033219679	723.0663574669276	421.25662362586036	551.9262092149941	81	30	169	39	5	0.4927981390154531	1.4760731726281706
182350000	-113904.73030437538	-110910.00895024968	-2994.721354125691	-110910.00895024968	1120.528443993006	0.04553029792720876	0.36008716536998236	0.057329808587063824	0.0177263452666572	0.044804584053357396	3.1643359475033137E-4	1.078729127187275	2.622624097275004E-4	1.992605351665125E-7	1.3313768254446436	-2284.8854302162435	142.8830394405356	360.6403155489227	731.2675505842373	860.8340711418376	332.47762108762913	83	40	152	13	36	0.4927981390154531	1.3668382725764734
182360000	-113898.42271925868	-110910.3091641929	-2988.113555065773	-110910.3091641929	1148.531204566471	0.04620591306744425	0.36008716536998236	0.06102993146977985	0.01623866023149849	0.044804584053357396	3.03341911844665E-4	1.1000805947660106	2.6009860743450173E-4	1.1225087255955437E-7	1.0599298693563877	-2269.280634767654	127.1285531749626	470.3078041598219	721.6005651761061	1019.4152177161541	347.9931349251795	89	45	123	16	51	0.48654539127096935	1.2849958293836152
182370000	-113894.84817253223	-110920.04048259054	-2974.807689941698	-110920.04048259054	1161.0527525732	0.04742411645576565	0.36008716536998236	0.05595927030352602	0.016414878207235147	0.045655753751286964	3.1380233874967064E-4	1.0987197816526093	2.5717805759225605E-4	1.3398562198963573E-7	1.14972871653716	-2282.048043168721	144.83275244389867	321.86034605399703	859.8165410952084	838.4665282566658	320.2863271593351	84	28	82	94	36	0.480751007996623	1.2436918100410725
182380000	-113896.57239457479	-110945.50350649994	-2951.068888074842	-110945.50350649994	1100.205720696195	0.04673068771084928	0.36008716536998236	0.06308702726025821	0.01905753667262086	0.04127392924523618	3.237085751973997E-4	1.0511474544781223	2.549854433366461E-4	1.4799883200695226E-7	1.213056106158059	-2289.9032496368764	147.3830618225413	606.8029785965292	821.6304245593702	392.69726276731234	345.4173313895345	90	95	95	27	17	0.48091291806115505	1.2589248608267347
182390000	-113892.95305133294	-110950.9957732089	-2941.9572781240377	-110950.9957732089	1148.8132528036551	0.04413640275996076	0.36008716536998236	0.05459677003141753	0.01850125773012082	0.04378273135139797	3.3425677228890346E-4	1.0676959179845398	2.6145710839759243E-4	1.8070681060998003E-7	1.3069570527293302	-2283.241370437737	118.8344091692615	682.0407953225791	784.1868039165449	481.38327519325844	374.061764393866	85	63	122	13	41	0.4754367859441953	1.2946246641001535
182400000	-113865.05900364633	-110914.50490209454	-2950.554101551775	-110914.50490209454	1205.5634491989242	0.041562403711144544	0.36008716536998236	0.05912267064946748	0.017191726805781914	0.043001991350590685	3.4149992961936797E-4	1.074331265806923	2.575942638961118E-4	2.0304535844565988E-7	1.3333007344633747	-2284.208065693748	109.5310055647783	360.8246536509295	798.4207658749616	844.7301682500758	421.0366198917871	69	34	154	29	38	0.4754367859441953	1.2946246641001535
182410000	-113906.39831999692	-110948.03041902506	-2958.367900971862	-110948.03041902506	1178.4430322172764	0.04642984458658789	0.383640716860799	0.055319407547521265	0.019355423200717564	0.044927859432983025	3.3267649370633884E-4	1.061258372532534	2.5702504835087883E-4	2.577822164011374E-7	1.4723012144695584	-2270.9170007703724	146.0793029187756	336.5406387230405	669.2579497889387	955.6625399518762	296.6110396980942	77	39	138	31	39	0.4754367859441953	1.1771986420863303
182420000	-113885.61483528568	-110965.17561784491	-2920.439217440764	-110965.17561784491	1294.2169298070435	0.04029998224390922	0.3707921162403426	0.0580632318622613	0.019097776037124557	0.044927859432983025	3.331121989883797E-4	1.0411783306176543	2.5384126002862335E-4	9.732953602104225E-8	1.0076474642500126	-2274.4145469844425	146.70083284969022	527.4440078503343	682.2135459985428	827.5208459939331	358.18598985379936	80	42	86	73	43	0.4754367859441953	1.1771986420863303
182430000	-113853.92315160015	-110949.30461581823	-2904.618535781926	-110949.30461581823	1253.8539811322858	0.04581701343876612	0.36711517578409886	0.0580632318622613	0.01849843997430585	0.044927859432983025	3.350199612106587E-4	1.0499636787773856	2.479351600645878E-4	8.767862173522275E-8	0.9907527876409269	-2285.508126260871	134.6150288217377	383.0474954856912	711.5033168658481	907.1531904031622	368.49599327671757	81	52	90	59	42	0.4754367859441953	1.2430828839333805
182440000	-113866.44906811658	-110966.92409722495	-2899.5249708916263	-110966.92409722495	1284.4813561856872	0.04343150965419074	0.3519262412202668	0.05709842229315419	0.018966975898654093	0.04109281883855833	3.417554805005325E-4	1.0659331806253298	2.504253039201654E-4	1.2908966301310097E-7	1.1689466650712157	-2291.1524787168705	120.20526820844977	489.2301483407761	286.3544297484885	818.2300956176063	459.6070953232763	85	22	2	180	35	0.4820886615382618	1.276593530441186
182450000	-113941.50416850644	-110984.02865514845	-2957.47551335799	-110984.02865514845	1303.4696683639932	0.04526104844332935	0.34767783320993645	0.05484451313246653	0.019813699882009282	0.048086738946884935	3.3911684544291824E-4	1.0439209130655658	2.502582091500838E-4	1.9501851816128384E-7	1.2757793231528982	-2279.995733235274	133.47125554463264	480.7367745309339	1006.7486999737963	683.5260035124375	422.5166590797812	78	64	36	90	56	0.47654370889163794	1.2178524224719307
182460000	-113918.76524759091	-110983.4732305252	-2935.292017065722	-110983.4732305252	1254.5339800009547	0.04333696167345752	0.36797073548680675	0.05821441065751692	0.018587996923985495	0.04174882265906954	3.453556056734971E-4	1.0533288107211962	2.5550609310401464E-4	1.8285559973935098E-7	1.2562281441992837	-2279.4887061173777	133.66944227471245	279.59831093532677	520.6946407289881	831.8656172755476	356.82839042972347	89	9	61	137	28	0.47654370889163794	1.2857280175237342
182470000	-113907.91797096292	-110971.70327540666	-2936.2146955562603	-110971.70327540666	1297.0086631604102	0.04574496061739797	0.3726157314001656	0.05975038329285111	0.018587996923985495	0.04650625793122997	3.307600572303851E-4	1.0801685403498709	2.453054798801671E-4	1.3927414364247735E-7	1.1970413238142634	-2299.635143748162	508.42895458313404	178.53838357692993	173.2199518077251	655.004674411621	435.4763526948566	8	60	22	187	47	0.4828386494103098	1.2679017599241116
182480000	-113909.8110502252	-110955.89358858873	-2953.917461636459	-110955.89358858873	1275.8031562995468	0.046385671872294275	0.3726157314001656	0.059350467263862804	0.01747766689148366	0.04650625793122997	3.3693371861959827E-4	1.1067837346974219	2.5046989014689897E-4	1.5263834412578812E-7	1.1831930223019904	-2286.125289301272	241.3361473737906	146.2688705053432	298.2293667979658	672.9336378971973	672.2232966479088	13	67	17	150	77	0.477986537097625	1.265475025235058
182490000	-113861.25387545266	-110922.20061419917	-2939.053261253491	-110922.20061419917	1276.79613312717	0.046092072643410836	0.3726157314001656	0.0549599460676545	0.01887432684123636	0.04650625793122997	3.370673772137186E-4	1.0145512721504695	2.496246491407896E-4	1.0699630226153767E-7	1.0318122611479235	-2292.1173925009534	243.66323652548195	147.43741357825772	186.40721733513215	651.6111149208206	417.92371315599615	44	37	1	193	49	0.48812313436963745	1.265475025235058
182500000	-113872.84776329425	-110935.58301392043	-2937.264749373822	-110935.58301392043	1236.5869313787596	0.045220344674871855	0.3726157314001656	0.059615937176522416	0.01887432684123636	0.04650625793122997	3.237494459727151E-4	1.0251652655719177	2.3619653056854162E-4	1.14453118686874E-7	1.113617059586148	-2299.121754615954	141.42390928391083	300.7231168912396	476.07916569229485	742.3118023393282	617.4035179175164	73	23	30	135	63	0.48175922654897585	1.2352046911019328
182510000	-113894.18749537446	-110954.74160701732	-2939.4458883571356	-110954.74160701732	1238.9482034455202	0.045220344674871855	0.36544261606148176	0.06002787736863552	0.019999723583652408	0.045255446079984024	3.407587824182125E-4	1.0589843715180207	2.5330580099531554E-4	1.2154294124291554E-7	1.076273281942248	-2286.7073261432365	181.11291122632505	128.005020921147	359.148463419659	779.2122942449399	611.4722172035757	38	36	48	138	64	0.48175922654897585	1.2926165210869875
182520000	-113888.8677948058	-110928.00729316023	-2960.8605016455717	-110928.00729316023	1212.908397363604	0.04438480689948849	0.3688370199526316	0.05861524930574507	0.016530002345577558	0.04688791012080454	3.4236305315048655E-4	1.0937406358618587	2.5262596837734806E-4	2.2011575470012264E-7	1.328960194085755	-2276.5310179879584	255.23968253638358	108.26738336509271	211.55467123031298	789.7079901592738	523.8427668020066	26	50	34	161	53	0.483735276661272	1.2926165210869875
182530000	-113874.64004203264	-110932.55037475331	-2942.089667279327	-110932.55037475331	1178.9378672698892	0.04508191049433891	0.3600033225128834	0.05861524930574507	0.01967151459360386	0.04107004481518032	3.3871886807195986E-4	1.117083469755452	2.446588618630673E-4	1.6677603227275874E-7	1.2227249905788824	-2288.0771417362653	135.658903657182	94.54433093208661	368.6532290526889	695.66208747955	575.3497277572582	40	33	30	179	42	0.483735276661272	1.2471836588047767
182540000	-113858.20980135395	-110911.21670322266	-2946.993098131301	-110911.21670322266	1250.7646889289354	0.044027098797771724	0.3600033225128834	0.055126572336077026	0.019021908665747066	0.04495722774801797	3.333188643908806E-4	1.184040421949998	2.380685232010836E-4	1.5516419047553173E-7	1.2303419727336287	-2291.4027127396175	174.04378022615657	116.09865491005678	263.70764128678184	771.2342108705374	496.9357057048328	40	43	24	166	51	0.4810934754848362	1.2471836588047767
182550000	-113850.72160607864	-110924.10236622016	-2926.6192398584803	-110924.10236622016	1289.9679698828909	0.045279016079263344	0.3653986934138001	0.05764231313650157	0.01701085682272198	0.04387935537660755	3.33034328976799E-4	1.1086976881634343	2.4354910925843322E-4	1.1722917743415029E-7	1.111847270122914	-2291.008293563402	164.31773066197985	122.3780073189904	151.21431748094972	756.1049082000478	367.7435009556343	13	72	5	184	50	0.4810934754848362	1.2944984470579686
182560000	-113838.45289404994	-110935.7146117062	-2902.7382823437574	-110935.7146117062	1186.5305000973206	0.04622976584963052	0.3707540429663771	0.06163147327571203	0.018217875928511054	0.044848907537335024	3.393166996830797E-4	1.1138874055229995	2.4134537590607462E-4	9.342369560810681E-8	1.0099240873437323	-2282.7796117321586	208.40850891546523	90.51948248345161	140.56315967461896	733.7350230524507	522.8880373175804	11	58	14	195	46	0.4810934754848362	1.2970571529799944
182570000	-113869.03975571643	-110931.89875211255	-2937.1410036038665	-110931.89875211255	1215.5402557115628	0.04683024518162294	0.3707540429663771	0.05736657680628424	0.018217875928511054	0.04677809087016347	3.4419747520234305E-4	1.1066760361171233	2.443760140693625E-4	1.28309413957929E-7	1.1087254002797104	-2279.430612568299	124.24563983727832	578.6119508012857	624.7451149818609	722.0595996092085	451.11554334705585	89	48	31	110	46	0.48048111441935076	1.3825598336230427
182580000	-113888.9022626564	-110953.52408381084	-2935.378178845547	-110953.52408381084	1165.649973748783	0.04683024518162294	0.3707540429663771	0.06042168829566692	0.018217875928511054	0.04677809087016347	3.509340771861836E-4	1.1639663097822408	2.4001416740329165E-4	3.438019843578561E-7	1.7075006180538497	-2282.4278540673035	120.08240101159839	510.76808378360516	480.6367047709648	884.9419130125015	579.5593486378457	87	19	28	102	88	0.49902873787244845	1.4458860607337232
182590000	-113858.2429047688	-110923.37408564627	-2934.8688191225374	-110923.37408564627	1195.5828767764513	0.04611798423595646	0.3707540429663771	0.06229702908593142	0.018671491995369584	0.04162330600474602	3.3799269557516676E-4	1.1319262569608632	2.4426718093237195E-4	1.4455808933479972E-7	1.1640954083501367	-2267.40062445591	119.02729804245527	315.472068389629	403.9803681301127	1027.4754658244315	490.3091771028077	90	11	32	86	105	0.49902873787244845	1.398090506650745
182600000	-113843.42241472923	-110915.38226739825	-2928.04014733098	-110915.38226739825	1198.031918790028	0.042000761708171595	0.350637535344422	0.05888379672002284	0.018671491995369584	0.04162330600474602	3.523176331674117E-4	1.0587341525181864	2.606442397359967E-4	1.5071323155199612E-7	1.121743155923415	-2254.2723456655754	110.571051775676	472.9230421272678	672.9416670650595	910.196779510928	410.1687021540696	89	26	84	25	100	0.49758987895925344	1.3940697738620988
182610000	-113856.86954786886	-110927.40596112817	-2929.463586740688	-110927.40596112817	1150.2022197016206	0.042000761708171595	0.35156758135196176	0.06067318177170138	0.017981028303211407	0.044461840568670856	3.433816818062839E-4	1.0951585605607759	2.453870230545979E-4	2.56421531650948E-7	1.4376553948975779	-2238.3248513801436	118.51298497538524	323.72863869570426	959.9024264775754	784.9135393227083	572.4103305375205	86	68	40	30	100	0.49513282008238335	1.2291015896169075
182620000	-113854.2242450908	-110938.42498902547	-2915.799256065324	-110938.42498902547	1259.8131265942543	0.04102455979436313	0.3614919241785204	0.060823509440838176	0.0184340074554227	0.042568697397133766	3.4869087034986826E-4	1.0982236701853287	2.432202518871931E-4	1.7464499909141604E-7	1.257246245253499	-2274.6379995359243	134.03191276637187	364.43614311781255	1074.7898146780324	993.9719792267189	591.804314750085	82	62	73	8	99	0.47882562200611806	1.2291015896169075
182630000	-113869.40141641884	-110945.10458805409	-2924.2968283647556	-110945.10458805409	1282.3424825404297	0.044542835682310856	0.3619189264493966	0.06032823452713446	0.019343858500539792	0.045203871029103074	3.4880612825598456E-4	1.085563443389802	2.428631608555826E-4	1.3311370481937298E-7	1.1229009868510902	-2277.7813524592357	131.66698593203154	574.3273819132502	1237.6478945770875	669.5155693490535	414.97949426165235	86	63	46	87	42	0.4734045407875682	1.2285851244208792
182640000	-113841.67441149079	-110928.86588387135	-2912.808527619443	-110928.86588387135	1296.6690282319973	0.044542835682310856	0.3619189264493966	0.06032823452713446	0.01781864245558402	0.045432380159379504	3.4795897089272244E-4	1.1214364807432187	2.3676351545989045E-4	1.1407171787587051E-7	1.08962932637883	-2302.8735301393053	109.47472104604863	488.6462137877363	750.2860800820545	1024.0753885534893	598.8960010965443	81	39	51	50	103	0.4734045407875682	1.2285851244208792
182650000	-113834.1435761267	-110933.32902300042	-2900.814553126289	-110933.32902300042	1302.5295905153323	0.04465131640113834	0.378604053281379	0.06117643095705266	0.01781864245558402	0.04436893690815024	3.5971807111549275E-4	1.028185006065053	2.5164298396145116E-4	1.4224514350847033E-7	1.1425190985511624	-2282.4969714584704	139.42076344596626	853.0900522889054	610.4391864795741	1489.1647325097163	457.79897899457006	87	106	9	3	119	0.477872567821733	1.2285851244208792
182660000	-113898.55765260529	-110951.91932276632	-2946.638329838973	-110951.91932276632	1292.7103380956823	0.04465131640113834	0.3666408797565765	0.05807800696183434	0.01695590027445868	0.04436893690815024	3.470072255086105E-4	1.0844996563796505	2.416780814605832E-4	1.478033868695237E-7	1.124013373455937	-2264.3456239624315	125.56625986946294	468.7618189770658	474.83684484509246	1178.238392966011	502.15484625568746	87	46	17	58	116	0.479711473646556	1.2285851244208792
182670000	-113873.75943954692	-110931.51105599999	-2942.248383546929	-110931.51105599999	1286.0448096263294	0.04465131640113834	0.35516104967123363	0.05831672550370978	0.01656761321861124	0.045924477166199705	3.475393338945553E-4	1.077768800767691	2.4070209785003412E-4	1.1238681867655134E-7	1.022264368344849	-2274.3215020498033	123.29925622344444	477.5705253389789	885.6947598755961	2324.9807136468344	598.8587072375663	82	71	41	5	125	0.4760547937884346	1.2401345202477265
182680000	-113854.4979575158	-110950.5872590571	-2903.9106984587083	-110950.5872590571	1252.0285833237199	0.03863041136226045	0.35516104967123363	0.05865430529250937	0.017511547997005075	0.044979603902065325	3.5208926765280897E-4	1.1149365758224847	2.446459467202569E-4	1.2264696323436629E-7	1.102003321010956	-2279.2454559607654	137.79998509548497	533.4190410126018	702.3363811088763	987.1335809599993	563.707688638199	85	52	1	58	128	0.4884570168754517	1.3099014969005915
182690000	-113891.01397785821	-110967.55120276287	-2923.4627750953323	-110967.55120276287	1227.810012412151	0.04445765354783715	0.3736711426826565	0.05865430529250937	0.01893575574772819	0.052703486679286045	3.468106059223425E-4	1.0831754447969604	2.438762956403664E-4	1.1402697818031961E-7	1.0629772075171555	-2289.677921178535	139.0489560897904	650.2849523882759	380.8606841714564	947.1393106159641	638.1552280078881	94	7	24	78	121	0.4884570168754517	1.3024169075161285
182700000	-113866.68435272739	-110979.70657356658	-2886.977779160807	-110979.70657356658	1189.1042284867412	0.0448631501718319	0.3588813439172694	0.05509587342534975	0.015331452740747986	0.044475497513448904	3.606831768022081E-4	1.1221482989941653	2.4692385860208995E-4	1.4099537299564586E-7	1.1929322959175228	-2289.436453819878	167.64219881702152	544.3454439427197	676.5594106023025	2405.2604006825927	616.2333828371684	89	53	23	21	138	0.4881515885282347	1.3029002865815604
182710000	-113866.86041729827	-110961.24663131613	-2905.61378598215	-110961.24663131613	1255.6107601226752	0.043438548355943046	0.349595226216564	0.060176090596738646	0.018145360029388508	0.04440054477992155	3.4387408272999384E-4	1.0986745466647974	2.3759779864160124E-4	1.2556659888848965E-7	1.1276783025306967	-2271.6835355623375	153.7865032815326	473.6165139716606	1307.4214124670705	378.5919629387488	560.3556907524923	90	65	38	23	108	0.4881515885282347	1.204883152344133
182720000	-113849.09989560727	-110940.94779046174	-2908.1521051455306	-110940.94779046174	1279.6615650060298	0.04151466701091429	0.3607006833283853	0.058255364280349914	0.018145360029388508	0.04176805634514687	3.528546460723007E-4	1.119986898786215	2.4026498865756582E-4	1.2042659568413748E-7	1.0947242271745943	-2284.3028373180837	146.7213890691345	373.7828409709852	848.4395003218925	631.7729124507141	721.6193436498525	85	72	41	96	30	0.4705504843284846	1.1198778143869472
182730000	-113829.19929957838	-110959.22482065207	-2869.974478926302	-110959.22482065207	1306.9310985203456	0.04603593148401993	0.36462675315229676	0.058255364280349914	0.018145360029388508	0.04176805634514687	3.598045568691236E-4	1.0946525968046676	2.4265211753731435E-4	1.1332965639374388E-7	1.0830211794239708	-2279.9452071424666	137.28067814004376	492.8243721656227	971.3619173609128	670.4463867709318	421.26402060690816	93	62	77	47	45	0.4705504843284846	1.1198778143869472
182740000	-113868.21310798678	-110939.39671672374	-2928.8163912630416	-110939.39671672374	1243.0822513118565	0.04678232837592439	0.36462675315229676	0.06080465465270972	0.019520260482548995	0.04206882535751978	3.463052895483928E-4	1.124878666814379	2.4112634043322337E-4	1.2655742866334322E-7	1.1099518259054753	-2286.323813218376	183.10556892774156	493.72092867241844	800.6378090796147	1051.481254187138	512.4379905751434	93	48	67	67	49	0.47616604501983817	1.1634308825773203
182750000	-113902.17869208872	-110960.19585176655	-2941.982840322182	-110960.19585176655	1268.1977589865128	0.0462080651825194	0.37179187454333656	0.06196724465703043	0.01934264752028113	0.04105467768034583	3.353479010074419E-4	1.0025973149622793	2.4306137392520315E-4	1.197474864289379E-7	1.073703033880752	-2273.928927418247	159.63026476593177	493.65993500331126	684.2406740726154	543.9268162004781	365.37705913762005	92	58	103	69	2	0.48142048257456643	1.2180035860826939
182760000	-113884.56058707146	-110963.49833577519	-2921.062251296271	-110963.49833577519	1237.0213320670043	0.04557566963941916	0.37179187454333656	0.06196724465703043	0.018934817095994715	0.04688870823930712	3.4394441112588507E-4	1.0972279324844851	2.454163645956256E-4	1.3951476434250834E-7	1.1499425747721461	-2280.220028417092	130.54208572381066	437.5761356202503	807.8655036759113	535.78041948197	376.2255726537805	88	42	60	87	47	0.47028190512771506	1.1958467016352439
182770000	-113892.15484794293	-110979.57639255878	-2912.578455384155	-110979.57639255878	1333.7899067044932	0.04369401233471352	0.37179187454333656	0.06188274708392424	0.01742308137234731	0.0471233502435268	3.3981959478301266E-4	1.1239780466994822	2.406281850088781E-4	1.4662151512600262E-7	1.1991872059607878	-2275.196480655322	118.37152787933476	234.54083631285016	570.4052474822454	835.9183620728571	386.7861879825694	64	32	26	136	66	0.4872541790499392	1.2398151866426592
182780000	-113912.89930218461	-110947.700516871	-2965.1987853136056	-110947.700516871	1303.7117141094543	0.04369401233471352	0.35955357617087075	0.0569253807201766	0.01742308137234731	0.04632003868393481	3.366906377318243E-4	1.1098468091343048	2.395605724530532E-4	1.4552576185359055E-7	1.1440986518481153	-2282.2735936028043	134.1094912800577	425.05375952127656	789.0001721260957	738.3715637626232	563.5509159682879	95	31	11	138	49	0.4959544907393828	1.3420579791437353
182790000	-113903.02666775355	-110952.03639110462	-2950.990276648939	-110952.03639110462	1283.8407698386739	0.0438165684137722	0.35836098908368946	0.05855773061323593	0.019282423352162726	0.04530335622670746	3.457615329714926E-4	1.0298958173424757	2.4331272533035486E-4	1.4192624250788495E-7	1.1278967445069277	-2285.0252834225153	186.4690510134472	379.99736146131977	591.282524289766	646.5414547709952	432.6306327826696	102	25	32	106	59	0.4863986706056248	1.3094509849798637
182800000	-113904.74019332913	-110968.27136384948	-2936.4688294796492	-110968.27136384948	1372.073713170108	0.04407041402040912	0.36236261105318074	0.05674526197677103	0.01695006466222143	0.04530335622670746	3.5044951996976393E-4	1.0979169868084537	2.3971227593827814E-4	2.0659706182596646E-7	1.3189933178345907	-2294.6283474381603	118.93607243936786	136.51500233552719	219.6644009401676	544.1098288125313	720.6270421362201	57	9	34	41	183	0.4922545034755255	1.4144014943149648
182810000	-113888.14098512275	-110935.71577232915	-2952.4252127936	-110935.71577232915	1318.1208785835702	0.04407041402040912	0.3654982316567405	0.05674526197677103	0.01695006466222143	0.04495695595175723	3.336457148372273E-4	1.0755912385703776	2.3551382437653732E-4	1.3283620850022637E-7	1.1315432195743105	-2297.2331008424626	134.07170853431197	155.23090987977324	703.5967909538931	640.859591232345	576.8790183247515	51	43	44	108	78	0.48831166657185626	1.3329081955179054
182820000	-113886.36998112293	-110949.29526031522	-2937.074720807715	-110949.29526031522	1330.6118640767663	0.04474107037731769	0.37656656583783726	0.05548759383182308	0.01806538522817828	0.043171205778824155	3.292750804242725E-4	1.0422853009256785	2.4350509730016877E-4	1.274783875774285E-7	1.1294533650763612	-2291.4777571210548	137.78755740531307	190.97005702843236	419.41380762682917	796.38178795339	395.400896113156	55	39	29	173	28	0.49610862330277206	1.3796228904189682
182830000	-113890.58838938491	-110939.77299360084	-2950.815395784077	-110939.77299360084	1314.9640931898002	0.04604401238574937	0.3586180521085122	0.05433340571167942	0.01806538522817828	0.04191455519226561	3.276676103878202E-4	1.0648711222930418	2.417160317869684E-4	1.2658468269460725E-7	1.1219645587592282	-2294.770286474945	151.5610042912548	299.3148454043571	466.2000068522377	840.5918134695004	510.49275132431836	87	13	34	137	53	0.49610862330277206	1.2950931963145773
182840000	-113884.15161419072	-110965.42330679679	-2918.7283073939307	-110965.42330679679	1337.784783229115	0.044797193186422446	0.373435172732379	0.0563984802239486	0.01572439678989574	0.04191455519226561	3.1996618458164194E-4	1.0223774338555642	2.428415673909983E-4	1.2215534915648197E-7	1.1567087514017103	-2289.992856620954	137.5613627147662	332.9804404458474	569.5751606921197	807.0016234788642	385.88407715660423	92	3	27	164	38	0.48458840668331804	1.2456013078310253
182850000	-113926.95684052804	-110973.30084125236	-2953.6559992756756	-110973.30084125236	1345.664557636853	0.044583907403474496	0.34631694595008594	0.05463296023495526	0.018381037333964286	0.043797774467678456	3.2148187128753597E-4	1.0707188139302328	2.455990790717379E-4	1.913263070104545E-7	1.3848506583380158	-2307.1215831417217	175.44531132536656	634.1698298064412	786.006074460356	679.4421467200076	358.9008349056016	85	88	49	61	41	0.48458840668331804	1.2178521249160899
182860000	-113917.27656343312	-110988.60729894058	-2928.669264492531	-110988.60729894058	1280.883003641508	0.044583907403474496	0.3570646853756391	0.05463296023495526	0.017316027849247507	0.04662851691127788	3.27163122878599E-4	1.0537301653739237	2.513707050809858E-4	1.0893932708231907E-7	1.0933153692444273	-2301.3777777794644	183.89889986480375	688.3480976715331	447.31785718033353	871.7481844220433	293.51601403444835	92	20	26	143	43	0.48458840668331804	1.2178521249160899
182870000	-113914.81965160716	-110942.3486006594	-2972.4710509477522	-110942.3486006594	1266.6898663021514	0.04440595512870989	0.38090571910430326	0.06336879324490402	0.016760560813235705	0.04662851691127788	3.2257442578868253E-4	1.0135194606940519	2.548826106825164E-4	1.972076305077046E-7	1.344996792908338	-2300.247642906524	139.89226265886225	172.51825580776227	325.36670775933305	719.576566493957	365.97184342035575	55	18	16	185	50	0.48458840668331804	1.2409905102911578
182880000	-113914.9649257228	-110973.58031957295	-2941.3846061498457	-110973.58031957295	1215.815636421289	0.04637554826095555	0.3809361647048705	0.0631694916689558	0.02135041461703416	0.040094323246940115	3.402044357456513E-4	1.056653266035509	2.640945030402701E-4	1.1735233538404711E-7	1.0547516630152867	-2292.1279646393164	232.78507680342548	137.04164970239734	571.6987978277281	759.3151366542659	276.31200240028124	19	67	56	148	34	0.48458840668331804	1.4633725029600575
182890000	-113922.72642471775	-110955.66050122665	-2967.0659234910986	-110955.66050122665	1244.0268505043216	0.04637554826095555	0.3512643421045957	0.05853616870309446	0.0166063958696797	0.04297783205107818	3.279557982405947E-4	1.0145788153038493	2.6501122211130087E-4	1.1746942272062577E-7	1.0511613183821382	-2291.634359026326	256.76840465732244	192.12176944515298	503.6710919233587	775.6964686013389	395.6818920862391	7	78	11	179	49	0.4872834711779479	1.2909888129706015
182900000	-113875.30315290837	-110941.32166195051	-2933.9814909578554	-110941.32166195051	1193.8855857106769	0.044189858532454496	0.36204540598924256	0.06016799820971536	0.01739419177292236	0.04297783205107818	3.303884111413494E-4	1.0280015455475093	2.6554339590159187E-4	1.0598490709566225E-7	1.020042931006984	-2274.4495021433995	175.22585319771864	89.12787563843933	144.7384951561876	751.4085718274157	297.8496835533968	9	27	51	204	33	0.4695423772901981	1.25838808356318
182910000	-113896.80607363861	-110949.85140418953	-2946.954669449079	-110949.85140418953	1233.4949671554193	0.041946917429973724	0.3655536617751133	0.062760303238782	0.01815061023870314	0.044607809065921954	3.3409324933663103E-4	1.061200287540299	2.670040805395248E-4	1.0755866751538617E-7	1.0129651062902048	-2273.6144227753553	273.21279403284285	84.83094578807423	128.85131968856447	557.4021707625872	297.59706732173095	7	13	66	213	25	0.4686804430756163	1.1836815806155783
182920000	-113913.51672480968	-110952.20182440772	-2961.314900401972	-110952.20182440772	1201.234733182731	0.044430547722249164	0.354186530369544	0.0572311782611088	0.0177337281534546	0.04593734119936357	3.3337341163201784E-4	1.0446302157219896	2.57886253663817E-4	1.5209535099795713E-7	1.1680811949401717	-2283.0681125101773	1035.9603717895789	122.11033290225494	193.71644569796314	669.2049249799413	398.26509330711053	4	27	60	185	48	0.4686804430756163	1.203193938969967
182930000	-113862.33433909394	-110922.70890047461	-2939.625438619328	-110922.70890047461	1312.7364675497172	0.047237690273703205	0.3718320205132645	0.0572311782611088	0.017752711725608165	0.04548433062876207	3.2978906104426587E-4	1.0793645414742428	2.515387148248894E-4	1.5946303318905994E-7	1.2568540564359332	-2290.364007733819	1790.2981133099288	113.03952751632657	277.37517562269704	648.6343875159164	281.73492807200665	2	77	10	211	24	0.4686804430756163	1.203193938969967
182940000	-113930.9813675377	-110960.85168092184	-2970.129686615856	-110960.85168092184	1351.7488370953088	0.047237690273703205	0.35081707958960306	0.059459208992128504	0.0223165370156584	0.04548433062876207	3.36111853166453E-4	1.1042693977043199	2.488309056889361E-4	1.8345820966405932E-7	1.3062576475478467	-2308.1809945540376	531.554647584377	148.97345983329708	311.3641642144968	729.2880868369587	386.4636651630834	4	67	17	190	46	0.4725534945939353	1.2267286579858747
182950000	-113899.01016319095	-110939.28216853274	-2959.7279946582175	-110939.28216853274	1433.9035541927133	0.04345088661047365	0.3740178082343028	0.06177764487311597	0.016125620955904543	0.04548433062876207	3.216218349833756E-4	1.089244761075286	2.387915963247519E-4	1.3880547163828201E-7	1.1998728269176069	-2307.131719442619	213.18284900532169	155.03208870673825	525.9029614625708	820.6629624136202	392.6744219190227	25	55	67	128	49	0.4688077489894909	1.125312944318742
182960000	-113872.9130409871	-110939.97508443995	-2932.937956547148	-110939.97508443995	1368.1402714737278	0.04345088661047365	0.36908563759624946	0.06177764487311597	0.016125620955904543	0.047455083613424404	3.211788799756694E-4	1.089269443734737	2.4220727935555606E-4	9.230207680868636E-8	1.0329692397435704	-2299.9643988358857	277.49502563619217	148.64439611918067	616.2243668996014	834.0642601986552	256.4480043759671	9	77	64	139	35	0.46873758732626253	1.2060324154198887
182970000	-113876.99255722777	-110943.14117492882	-2933.8513822989435	-110943.14117492882	1325.3395965968273	0.04900723464102387	0.3803920689040835	0.06623337095130924	0.016386283052472247	0.0448874446730169	3.298850928337673E-4	1.1101577681428914	2.482038785545198E-4	1.2113649612019485E-7	1.1355138751521083	-2300.5289798788767	383.2761270911387	164.59139456825824	518.6331710333259	799.763282646261	295.1359226526569	5	79	80	119	41	0.4731412653863798	1.2310068593226642
182980000	-113914.74610082802	-110969.90764138367	-2944.83845944435	-110969.90764138367	1345.074764319037	0.04688727277931407	0.3606588590388387	0.06623337095130924	0.017902434905014846	0.044530913702424686	3.1612956003287295E-4	1.0517114469445024	2.429632500781373E-4	9.562124613769013E-8	1.0543064309726737	-2304.7517239080776	203.81741515023396	128.0808035521491	506.78473581639463	712.1062329591889	447.86593338825645	30	56	70	117	51	0.469967650413541	1.1810358747242067
182990000	-113881.63067799128	-110968.73993754404	-2912.8907404472466	-110968.73993754404	1285.4371613589142	0.04560962338790565	0.3585153498061384	0.06168471444681093	0.016826268780546116	0.044530913702424686	3.2684529372321397E-4	1.1003251679503394	2.47175273379571E-4	1.276006208162462E-7	1.2191120949102767	-2311.9265223948923	167.62525509040736	337.56880177347864	514.9480479830356	893.6840008961765	370.5519906977833	88	3	65	113	55	0.469967650413541	1.1810358747242067
183000000	-113915.31832197655	-110987.79725995085	-2927.5210620256926	-110987.79725995085	1271.7384860776833	0.043438910933423114	0.3578181990403578	0.05635595948919773	0.017687890873028952	0.04500962267441452	3.20136247331742E-4	1.0302433293153963	2.5195008845094803E-4	9.896892169196194E-8	1.0838616781410013	-2304.276423554464	169.0151014466267	245.52461429414902	361.3209399266605	887.2993191166805	272.8549142911023	71	27	5	173	48	0.469967650413541	1.2119625940112146
183010000	-113896.87038505811	-110956.68608016703	-2940.184304891078	-110956.68608016703	1225.9707526425054	0.043438910933423114	0.35514352700606283	0.05409538231936507	0.020616183771190236	0.04500962267441452	3.1783977721450975E-4	1.0928439359444404	2.457212429389492E-4	1.3813571241663761E-7	1.2243877088100668	-2294.7556482158116	212.8845077734589	158.2731117256801	175.59592447864028	694.483068345054	449.1020801962161	7	14	74	181	48	0.4810258009618243	1.2649418940502246
183020000	-113917.76542975836	-110947.45223228518	-2970.3131974731823	-110947.45223228518	1327.1518227234883	0.04578539034003301	0.36771116349845945	0.05657108734248525	0.018101027118765323	0.041987494715570305	3.246957875815448E-4	1.0839618745916435	2.489551966760286E-4	2.1231688518150308E-7	1.3829763859913233	-2283.1458858180868	152.27763886555314	159.90065136988633	270.939364372053	628.7549334517518	286.6033125827191	80	17	4	193	30	0.4864204406302931	1.2747166602693212
183030000	-113890.23602857889	-110945.03740250984	-2945.1986260690505	-110945.03740250984	1356.5586241151084	0.04578539034003301	0.3653580873691459	0.0597716018323092	0.01855626133505572	0.041987494715570305	3.1635624308943926E-4	1.0077473742598566	2.451687546249091E-4	1.5707437418361327E-7	1.2678689387479274	-2289.0462323768115	158.61446512440136	127.83231520872225	440.44451701897503	766.8827437397989	442.7980259984588	38	58	4	169	55	0.48383931872631436	1.2747166602693212
183040000	-113870.13507082769	-110927.43092541803	-2942.704145409655	-110927.43092541803	1318.5858175299911	0.04391597976975561	0.371651184160201	0.06279295888094509	0.01941697049124398	0.04227427353536711	3.154336033808041E-4	1.0289402848448501	2.410883747570033E-4	1.0341492680744646E-7	1.0624866078268935	-2287.9699440228264	154.12929286739313	203.6563352171324	741.3395496947052	709.6969261123694	458.218379087699	61	35	49	131	48	0.47859954042749253	1.2747166602693212
183050000	-113898.2637760381	-110945.81202410065	-2952.4517519374426	-110945.81202410065	1274.6052763239325	0.04453873831743506	0.3702675140399381	0.06279295888094509	0.017659171864145864	0.04227427353536711	3.1863826361370123E-4	1.1052559004028593	2.4394340895096052E-4	1.5227871521098517E-7	1.2548916001600732	-2286.877665435686	165.94280520228864	151.7268927083728	842.1288973501878	706.2840102808916	439.99338759433857	17	76	23	148	60	0.48343238865517285	1.2185031971314788
183060000	-113928.50270912962	-110971.46679738048	-2957.035911749149	-110971.46679738048	1312.097640252698	0.04764354062919557	0.3578171926855157	0.06229476609289158	0.017659171864145864	0.04278327209829324	3.1506199285007646E-4	1.1105499291777674	2.3728011627394184E-4	3.369595324710635E-7	1.8053209648831356	-2291.6854510122844	133.66027491651954	147.82520758092016	526.1960704340696	868.3609992096259	381.28430184536325	22	65	40	141	56	0.4806578643336736	1.2265521483053425
183070000	-113901.52167563463	-110949.72056590696	-2951.8011097276685	-110949.72056590696	1251.6228872228305	0.04919908582488394	0.3567119805391017	0.05395237949595958	0.017659171864145864	0.042955845185884384	3.2380991143941926E-4	1.1318272967128207	2.3745676904233642E-4	1.59702583299628E-7	1.2873042242785784	-2303.2444109199014	182.70585085093163	129.15274709581288	150.73294815179244	704.9141119415458	485.2583076421556	5	65	24	168	62	0.48155578634274054	1.2265521483053425
183080000	-113888.74655295821	-110923.58861235701	-2965.1579406011974	-110923.58861235701	1262.0386312956546	0.044931977137213565	0.3567119805391017	0.058013992282910404	0.01622576935532415	0.04603610408695318	3.1685720718609633E-4	1.0990986902277569	2.377933117738362E-4	1.558234663510417E-7	1.2698849072745022	-2302.185145403008	126.59998664336163	186.3460770230905	516.7424355676598	757.6126363821907	352.415315877519	67	24	3	192	38	0.48155578634274054	1.2265521483053425
183090000	-113898.59749123268	-110949.67985763094	-2948.91763360174	-110949.67985763094	1239.7168216249152	0.04306401696010919	0.3567119805391017	0.058013992282910404	0.01784163769884954	0.04856763836061778	3.2447841422909076E-4	1.071687092797787	2.4179474030389846E-4	1.5553841609492246E-7	1.26213581800113	-2295.5953692924395	131.90387020488296	253.3843308814781	657.2832687870969	786.7886080136971	391.0728940573753	71	21	30	150	52	0.48155578634274054	1.2882448296572364
183100000	-113873.28268132612	-110945.49671693023	-2927.7859643958877	-110945.49671693023	1306.844355756099	0.043159686848305456	0.3567119805391017	0.05748534767442196	0.015171031466856976	0.043741703947759426	3.3102996765532115E-4	1.071918590998606	2.434360972934445E-4	1.2707980637878539E-7	1.1718352590316372	-2293.3766047799636	116.80542608634819	149.8582798497305	670.54688963099	833.7285550298707	389.6261441409573	87	6	52	150	29	0.48155578634274054	1.2376345145852117
183110000	-113831.43251837377	-110899.64048553795	-2931.7920328358155	-110899.64048553795	1258.2318899113236	0.043029490990772946	0.3567119805391017	0.05748534767442196	0.01719152848449431	0.0429520221114587	3.314118810777453E-4	1.1080635965418189	2.5013445990572933E-4	1.2426344371803594E-7	1.1433271630949402	-2295.0819238068475	155.4079071402543	769.5315348487063	662.0664391699761	808.0734114679911	440.1828121178418	94	24	47	122	37	0.48155578634274054	1.2619274467844406
183120000	-113872.21124402185	-110927.52080136832	-2944.6904426535352	-110927.52080136832	1236.6946546366294	0.041706054544860656	0.34801952541996034	0.05748534767442196	0.014811220456184682	0.0429520221114587	3.313192145007251E-4	1.0286591776780443	2.492267763399556E-4	1.482804361412293E-7	1.2357599623265436	-2300.9194200111556	134.80734052855564	556.2407183668075	916.9630600727434	815.0141369056582	368.5620309158756	91	8	81	113	31	0.4833888190570263	1.2675280427382136
183130000	-113859.38337779426	-110939.30445701285	-2920.0789207814046	-110939.30445701285	1274.563546561041	0.04427868368851054	0.34801952541996034	0.05798012652453291	0.014811220456184682	0.0429520221114587	3.3927204938863874E-4	1.0935190354166464	2.5165209266801405E-4	1.358319449815143E-7	1.1798769538346328	-2293.899520745287	162.55535428239992	112.98877763390651	351.48045994327055	817.0476319839729	487.43719704735827	88	2	4	175	55	0.4833888190570263	1.3090375286142373
183140000	-113855.84052180371	-110911.18667713697	-2944.6538446667396	-110911.18667713697	1114.7570295834146	0.04427868368851054	0.36850917575256803	0.05630729196843657	0.018201097333238363	0.04257106390862107	3.33518260446217E-4	1.124304766333069	2.5134175934510825E-4	1.7951511922949462E-7	1.334957295947884	-2300.169936849309	147.1601884473191	210.68661594050715	450.1907039383838	903.0058949990479	342.49811683346996	69	33	15	162	45	0.4832667338868975	1.303163575155196
183150000	-113883.43041496772	-110933.19659856893	-2950.2338163987943	-110933.19659856893	1207.010612539257	0.0459795025955347	0.3677154448237341	0.05660218071024884	0.018201097333238363	0.0446465976325476	3.306717842198317E-4	1.074773344445643	2.4077153634168125E-4	1.87057324665039E-7	1.338464435780818	-2298.680447715728	170.55854063333865	123.39429074638572	366.62161765939845	812.3400219359388	259.98085957405084	54	32	16	184	38	0.4832667338868975	1.217096507850911
183160000	-113857.28804925916	-110923.95562660276	-2933.3324226563977	-110923.95562660276	1234.0026391810661	0.04517448685727913	0.36076381736521207	0.05541310936050768	0.018201097333238363	0.04641970698827536	3.30839412915161E-4	1.0873052139260015	2.4335064804223005E-4	1.688529747216613E-7	1.337262726485749	-2307.206040838394	115.07317838564101	331.03127381400435	762.8287699681555	801.0402085845175	506.294296524071	87	15	34	126	62	0.4872302933350387	1.3723980728293483
183170000	-113874.40313284782	-110928.20409869579	-2946.199034152022	-110928.20409869579	1244.4762950403351	0.044287764350701656	0.3806612556947174	0.055568869532048246	0.018201097333238363	0.04314985725789137	3.441200817492847E-4	1.0960452739868076	2.461044203990408E-4	1.9384824625997548E-7	1.3255320066302443	-2294.3656179115746	109.80756976919197	372.37844874403	790.7721080159577	840.7902881979005	389.92670303723736	85	16	87	85	51	0.4881068278738298	1.2876601277146196
183180000	-113884.68961505377	-110956.98224500293	-2927.7073700508336	-110956.98224500293	1256.4031417999322	0.04694243361491621	0.36052777682387993	0.055568869532048246	0.018201097333238363	0.043036259692411725	3.333705031320226E-4	1.0875368339191944	2.444521507220847E-4	1.5048398545889954E-7	1.221241731757947	-2287.3761603030116	106.05424401139129	368.49968468581284	928.7307938821931	795.6411537924332	395.58810675640933	88	6	113	69	48	0.4911473319283782	1.2601060398882595
183190000	-113942.15631560453	-110973.19437701326	-2968.961938591267	-110973.19437701326	1203.8424186144414	0.04212562808079923	0.36052777682387993	0.0573353016082149	0.01648094885229341	0.04409244182004615	3.2235582419180695E-4	1.0793851894507045	2.3414724017408722E-4	1.9001184641131824E-7	1.3233522234396458	-2291.101419180946	116.32078499964636	324.27952371176315	770.174484297359	914.3589512669066	455.9981783410989	90	21	104	66	43	0.4911473319283782	1.3143184213051562
183200000	-113878.46752309558	-110941.05509976024	-2937.412423335331	-110941.05509976024	1149.2474097524348	0.045050597362064085	0.36052777682387993	0.05222413771215066	0.017356894624590734	0.04641219798716109	3.427092474353618E-4	1.102403015557748	2.5077796012713685E-4	1.4758269640941614E-7	1.2013498331952472	-2299.6709237132804	136.43198923856528	175.1363191259834	608.5434458259906	826.5885386288958	299.4621021785015	91	7	30	163	33	0.4911473319283782	1.337605464813524
183210000	-113848.86226284243	-110927.48679124874	-2921.37547159369	-110927.48679124874	1143.9407523432355	0.04619671954488243	0.36052777682387993	0.056888847582547045	0.019244772486330265	0.0460741222093753	3.3445686964192115E-4	1.1203070197596205	2.46661420065138E-4	1.2601852903174912E-7	1.1958490635604444	-2316.0249266572996	149.4435962637494	272.66441162501104	628.3670589580344	886.8393266072318	390.9878476788741	77	18	2	182	45	0.4885269583193279	1.3866993149032867
183220000	-113851.64717257468	-110934.22741774705	-2917.419754827622	-110934.22741774705	1168.61745786003	0.04556747792209596	0.37013810978202955	0.056888847582547045	0.019090515082923944	0.0484313098112742	3.2633829332361785E-4	1.1154645197569844	2.4061247669941496E-4	9.353239142152536E-8	1.0926716570591408	-2325.092482378186	129.13215108877264	521.6357650169574	934.8901203313867	881.3285145522337	475.01495617196304	81	20	63	102	58	0.4885269583193279	1.2683171935536386
183230000	-113852.4448439481	-110954.05624487347	-2898.3885990746317	-110954.05624487347	1230.4616324315807	0.04311557333261156	0.35720550635870235	0.06006634696343183	0.019090515082923944	0.04069874583203752	3.3737915815646325E-4	1.1123160117246542	2.454084336907989E-4	1.0470933891132672E-7	1.1389782621495999	-2329.234543516147	142.30368209773872	364.85233695112146	710.5683848643375	557.4022588662538	502.0073203588187	79	17	93	37	98	0.4885269583193279	1.3568597273920522
183240000	-113893.14400680168	-110956.68158632153	-2936.4624204801567	-110956.68158632153	1257.7022284014488	0.04621837034562804	0.35720550635870235	0.06006634696343183	0.019090515082923944	0.04069874583203752	3.227594796500773E-4	1.0477447089117067	2.354867422302366E-4	1.1812200622805526E-7	1.1917937976754898	-2337.2987994111895	206.3669495683106	283.06625402307264	856.4373854027288	811.2189949020369	615.5047436416206	88	11	93	80	52	0.4885269583193279	1.3291802754398812
183250000	-113879.77323020116	-110951.881603947	-2927.891626254162	-110951.881603947	1182.8892957138426	0.04564971082572063	0.37309087210693237	0.0552860221842515	0.019090515082923944	0.04475366171447704	3.346979365252289E-4	1.1017610930061073	2.40054133129796E-4	1.1557921613778469E-7	1.1332572448439178	-2319.6516954517197	160.58504530165658	332.29989623584135	868.3943171601242	1010.7655215313964	441.4212658205377	74	31	134	35	50	0.4885269583193279	1.3291802754398812
183260000	-113903.35241175142	-110966.97159791505	-2936.3808138363734	-110966.97159791505	1109.8959230874095	0.04595235440315917	0.335913274691886	0.05609317909766129	0.019432613604454717	0.044530615142350315	3.377181130072827E-4	1.1386981050317393	2.419434638117788E-4	3.698113589190845E-7	1.9158472869294927	-2325.0627931853937	145.1321284130914	177.22504380131463	795.038890205576	266.3043146920471	465.3635796591925	71	24	198	27	4	0.4885269583193279	1.3366901100186228
183270000	-113910.91750627532	-110964.76343474787	-2946.15407152745	-110964.76343474787	1175.1315676277734	0.0426883439631794	0.3592758801182056	0.05609317909766129	0.01686933928870809	0.044530615142350315	3.387082294051581E-4	1.1409215845814973	2.3985807188418496E-4	1.2398489193151015E-7	1.137830738215104	-2320.701567267208	185.40098494271834	335.41101656246894	879.2570064718984	407.2458409062516	433.5957486220696	82	40	151	20	31	0.48430461951491294	1.2852137772910766
183280000	-113926.26051043475	-110980.95690502829	-2945.303605406464	-110980.95690502829	1113.791599078138	0.04517321612512105	0.3680508150172768	0.0583401295788526	0.02034209744356315	0.04452885018477275	3.300070468947777E-4	1.1273499328735028	2.421446684704419E-4	1.1710546008916396E-7	1.1419145491839862	-2321.3323527263974	169.90329869045604	363.9830453729647	834.8557335030735	755.605364953461	330.0752068863299	86	30	165	9	34	0.49883863685985885	1.38340263865168
183290000	-113913.85685871415	-110959.08569414301	-2954.771164571135	-110959.08569414301	1165.189660518941	0.04549093488860769	0.3467894466173913	0.053145935233360225	0.01797132022312321	0.04537698354508475	3.2618467454952467E-4	1.1057885759785722	2.413985693240123E-4	9.836394107818324E-8	1.0563207226818256	-2319.730111238515	172.7358383319765	610.862997263936	997.6204486807015	745.610551250989	291.5912952011696	78	66	80	68	32	0.49883863685985885	1.3987160924683633
183300000	-113921.04846320329	-110942.15794434998	-2978.8905188533117	-110942.15794434998	1154.9694793439744	0.04644499819324249	0.3654695438337425	0.06504136332869975	0.017033389113924876	0.04537698354508475	3.272872969409472E-4	1.118819271418038	2.3883826574646447E-4	1.258360637091082E-7	1.1302285721663388	-2320.067129679129	150.29793061840638	556.2523752140501	1069.1354062546943	774.0473317361808	389.5213447226637	78	33	85	63	65	0.4786493836953464	1.2782079283360313
183310000	-113905.91926176909	-110959.27064510669	-2946.648616662395	-110959.27064510669	1059.7252361119492	0.04136543237019268	0.3654695438337425	0.059443512818215236	0.018222360740185357	0.04537698354508475	3.434080006120662E-4	1.1359990005880631	2.538872469392719E-4	2.0489504602433459E-7	1.3511371562882548	-2290.5397668872997	129.85092488666828	481.4609557275471	933.5687159261045	665.8250543967092	388.5446880386999	83	49	70	74	48	0.4786493836953464	1.2153295967422353
183320000	-113903.68129854504	-110947.02342372817	-2956.6578748168736	-110947.02342372817	1109.5021899368119	0.04608575565680553	0.3654695438337425	0.05630361532178788	0.019936247595055127	0.04463758196290815	3.3160570031158374E-4	1.1329736837676718	2.5042617115475464E-4	1.9331174360509752E-7	1.3614920487268305	-2298.997884349934	155.44628663080383	298.18223755020665	734.1213065564028	1431.313532145862	412.47349257912475	83	40	141	1	59	0.4786493836953464	1.2460240998174759
183330000	-113896.90358166104	-110938.69389066416	-2958.2096909968836	-110938.69389066416	1075.6203207470794	0.04608575565680553	0.3668302459625614	0.05603011034006472	0.019525452775040916	0.04476947596774823	3.3995840845000305E-4	1.178582630395142	2.5006126031381336E-4	1.7349537516939229E-7	1.2328840931658274	-2282.135427468717	131.6069583403272	344.4566628881809	837.9494913243892	264.0488961168971	495.409363444084	83	48	131	12	50	0.4786493836953464	1.189290896163948
183340000	-113881.68345649717	-110954.12331302723	-2927.560143469941	-110954.12331302723	1138.5758429508624	0.045998455067898736	0.3445969168077917	0.05603011034006472	0.016626371609564407	0.044946039321292014	3.3885847811406677E-4	1.1308799420936755	2.4720841588800563E-4	1.4398606157623721E-7	1.1984470081319485	-2289.1915944114544	140.72722148043715	394.0129108789007	782.3496574781813	874.4096654931782	425.6314938261028	84	39	139	2	60	0.4820394834161233	1.2518908863204758
183350000	-113889.2063321638	-110939.55148764688	-2949.654844516913	-110939.55148764688	1078.6960233164557	0.04505853073505089	0.3445969168077917	0.05453073339749548	0.016868368902960482	0.04274528511379586	3.462552345046639E-4	1.1102277339484203	2.5764078579359714E-4	1.9603857096647441E-7	1.3169542961799334	-2292.097794247932	141.23207055555773	330.4681551757048	729.5978595808979	696.218038762328	471.4539226498353	82	54	124	43	21	0.4858048056392331	1.3598457971427924
183360000	-113906.74486363545	-110947.02152743303	-2959.7233362024267	-110947.02152743303	1056.0484908833848	0.044590459548380694	0.36900548423316204	0.055518927559587435	0.019994541102531613	0.04447412434433533	3.421281065490662E-4	1.1434653400847306	2.5237410840071563E-4	1.8102500376572843E-7	1.2758305876409093	-2292.1187690329775	136.62915740301997	370.2142612220328	836.1191550965029	814.9053369920492	343.85760170890063	84	49	117	36	38	0.4858048056392331	1.314345505739383
183370000	-113871.30270802784	-110922.98073452573	-2948.3219735021075	-110922.98073452573	1080.5013678297196	0.041939154982439976	0.35677276945839653	0.059829018176748114	0.019994541102531613	0.044450894335013535	3.3271443561740094E-4	1.0854126522231202	2.4674934885922665E-4	1.5154209634761777E-7	1.2286535101120177	-2294.9750309932706	136.17679429911442	318.9324599178323	956.4350816151903	382.5569284679517	471.4929024863216	80	51	127	61	5	0.4858048056392331	1.3295036760703334
183380000	-113883.17470877936	-110922.07316230623	-2961.1015464731354	-110922.07316230623	1057.2724944522022	0.041939154982439976	0.35677276945839653	0.05646622943886054	0.020477731074344602	0.044450894335013535	3.234131999263638E-4	1.0920094561502431	2.4895443618826223E-4	1.5772424860792692E-7	1.2630627476798515	-2288.008419942313	159.03957553265056	564.0084499529282	1018.264952895052	376.8812946425705	440.2846151365853	85	58	119	54	8	0.4867217673445467	1.2223958726257633
183390000	-113901.70549733282	-110933.5456840151	-2968.159813317715	-110933.5456840151	943.6469030787242	0.0425749819946136	0.35677276945839653	0.05646622943886054	0.020104534462356903	0.04271730518546467	3.346866118055819E-4	1.2464870238632346	2.627698137909015E-4	2.125534721709542E-7	1.410101965135061	-2301.987442036537	137.35023179613185	437.00120349100916	1126.4298783422935	648.9599185853177	377.41930564320575	87	47	122	13	55	0.4867217673445467	1.236102084667745
183400000	-113849.38203318838	-110923.62904285596	-2925.752990332413	-110923.62904285596	910.1853953001497	0.0425749819946136	0.37557848078823725	0.056353053879933244	0.01662807278708966	0.041858646709148094	3.338412791072577E-4	1.1923900459397851	2.5808699580461757E-4	1.7992484289555804E-7	1.3553715852164838	-2297.5531268140207	143.45188392385074	532.2174726780263	802.2065562770156	395.83619408666783	359.56684383666095	81	53	145	5	40	0.4867217673445467	1.236102084667745
183410000	-113861.38894254203	-110927.05585484074	-2934.3330877012872	-110927.05585484074	867.1370675735242	0.04418832984300411	0.35440394390994967	0.05551265606057321	0.019538997880685423	0.04074234373504702	3.446071196170226E-4	1.1503535177867854	2.596096219657548E-4	2.4455962509229766E-7	1.4887031160889763	-2299.314647365328	172.71943584705062	362.7805568817428	789.04220192147	334.35284477900876	485.2091735041302	68	45	153	36	22	0.47761528311360163	1.2464172787910546
183420000	-113899.7983454073	-110955.30549662907	-2944.492848778234	-110955.30549662907	841.5775570101295	0.04570197538416936	0.35679371891059913	0.055725615482592424	0.019538997880685423	0.03959817657039162	3.6865225306014274E-4	1.1850752542850742	2.726971997975565E-4	3.296660033712131E-7	1.596471495306375	-2294.549929675073	137.36583324901218	376.79447825772445	993.8986145324575	433.76957126717866	343.13438517321094	72	52	137	39	24	0.47761528311360163	1.2876587729261944
183430000	-113815.65580447065	-110925.08059335145	-2890.575211119197	-110925.08059335145	818.8520422650689	0.042847877218342004	0.3474524546552808	0.0587538603723436	0.019538997880685423	0.0394980693999798	3.5145749591135485E-4	1.1911503349404522	2.608763332020133E-4	2.2768666538686792E-7	1.542579387627254	-2305.4944320492423	136.95186307903484	431.4523629355441	782.1501891813602	339.1674548248259	505.0630774610246	80	24	158	51	11	0.4905870058235318	1.3325493946836862
183440000	-113860.67039683384	-110940.97841386602	-2919.6919829678227	-110940.97841386602	797.9489009176463	0.042847877218342004	0.3474524546552808	0.0587538603723436	0.021468025362242394	0.04592890841407392	3.49268918253053E-4	1.1364706996305451	2.6185022017527314E-4	1.906584583003175E-7	1.3813827346833725	-2314.1158073860674	141.28648096432576	343.6004664525255	932.6333697673663	335.38890883812593	575.0327338405348	87	37	159	38	3	0.4905870058235318	1.3325493946836862
183450000	-113850.92946250642	-110928.10444686319	-2922.8250156432287	-110928.10444686319	821.7041475920516	0.043085882386059884	0.3551365488819835	0.0587538603723436	0.01567684975824699	0.04592890841407392	3.3415896725973615E-4	1.2408058684181733	2.5008268809754666E-4	1.2558653679731742E-7	1.1936189488329314	-2310.35582481447	164.57388465689448	438.80471731240874	884.0792812847499	470.0948826026916	550.1205448207745	88	33	142	48	13	0.49026701441941584	1.2942919770677994
183460000	-113892.43867014248	-110955.13495443076	-2937.303715711727	-110955.13495443076	867.916873056107	0.043996699356000965	0.3701146316432212	0.05869457052036195	0.018261167370667745	0.044752530396967985	3.3650540334278643E-4	1.1925231674217027	2.4890793939982733E-4	1.2254349673517172E-7	1.1706616324594956	-2323.361627897436	160.75630729237017	571.0693386617771	926.1066467829681	560.9995639421364	415.49175446600634	91	31	141	20	41	0.48785402126706157	1.2100048147661446
183470000	-113876.05796498375	-110934.20936398015	-2941.8486010036	-110934.20936398015	932.7299384706312	0.043996699356000965	0.36753440503758444	0.06015041594117164	0.019257296582103806	0.041509899838201504	3.2710518206573847E-4	1.1924844635204703	2.377345413148402E-4	1.450096976428313E-7	1.2422020425535047	-2310.97365298132	129.71815426607424	469.7952779566146	864.1405567799479	420.5793300136055	253.9353406704608	90	31	139	63	1	0.48785402126706157	1.2488404073555763
183480000	-113908.87604198154	-110972.93471068807	-2935.9413312934635	-110972.93471068807	1008.6988320166219	0.04607955602876741	0.36753440503758444	0.06015041594117164	0.018190313551877876	0.04139795814097892	3.248091866497492E-4	1.1570140039084797	2.4383185533849252E-4	1.1145615221939057E-7	1.1380232671648844	-2318.5775721777372	145.61562911010435	653.3876302408601	1030.5096156819875	486.0657914531298	472.4131146550103	85	74	118	39	8	0.4806490655161919	1.2488404073555763
183490000	-113916.05242723247	-110966.12753286393	-2949.9248943685325	-110966.12753286393	955.3159392574753	0.04470852299727459	0.36753440503758444	0.06015041594117164	0.017083642067794665	0.04139795814097892	3.4727524158563905E-4	1.1529987248047706	2.549497382380079E-4	1.433465843652187E-7	1.2021674000449076	-2321.1206909517514	134.71251712812628	521.1358201781738	893.7442621189147	982.0409797708433	391.2306650453117	87	34	130	10	63	0.48242076563172703	1.3497805881411382
183500000	-113854.38401676285	-110913.89438737564	-2940.489629387209	-110913.89438737564	902.6342470135631	0.04605575895920046	0.3681802090892201	0.056327647372163746	0.021334029340024152	0.04139795814097892	3.3072017165737376E-4	1.1768704398778373	2.4578330618188997E-4	1.2968171791594423E-7	1.1899420980108757	-2306.5891662730414	142.41478771839428	723.3696003294716	886.0620417711569	313.212736471146	674.1109282778513	93	41	154	27	9	0.48771947989721853	1.3497805881411382
183510000	-113874.80470757063	-110937.8759080698	-2936.9287995008317	-110937.8759080698	1026.6626106473745	0.04542780952967777	0.3681802090892201	0.05481043212125773	0.020312765277480903	0.04021217407337678	3.3245439502820165E-4	1.1324972548599759	2.5106574815163263E-4	1.2864040099307693E-7	1.1725301653904812	-2307.0701597071097	157.24860356771163	714.0599595327815	946.8498767191101	560.1618114671273	502.23730237534414	92	69	103	8	52	0.48771947989721853	1.3087373424777162
183520000	-113870.80880129349	-110929.39730577118	-2941.411495522303	-110929.39730577118	1017.9039611598283	0.043525858407910865	0.362022400463168	0.05469272757767727	0.020312765277480903	0.04308817851260889	3.319369521809655E-4	1.143143328711923	2.4839399402663305E-4	1.3110774037571027E-7	1.1930684372579419	-2310.677551865441	150.63592949440118	816.8788747459281	833.5305806532775	260.83869516202213	254.7245620785779	89	118	89	25	3	0.4912585072233178	1.2536763172870833
183530000	-113825.19950659372	-110915.43697017783	-2909.762536415894	-110915.43697017783	975.4340955831703	0.039717169307362334	0.362022400463168	0.06156472922156334	0.020312765277480903	0.0416610179894053	3.389573426388233E-4	1.1460009804233176	2.626044154379253E-4	1.250993212129555E-7	1.1924305302521132	-2313.0959297595905	165.3125176581797	374.0166754260116	764.8248573938496	966.849922450631	448.23418316243567	84	29	90	52	69	0.4791697153117745	1.2989340691839972
183540000	-113867.89558788441	-110905.92870931074	-2961.9668785736762	-110905.92870931074	972.5285477346309	0.04222960870396618	0.35878309814085196	0.06156472922156334	0.019051780292735992	0.0442586311697829	3.399160134876053E-4	1.1788120048325836	2.606518893800671E-4	1.5963373299530023E-7	1.2441649953812193	-2306.8990595608357	148.74356906592342	536.6172818355701	920.9517934357963	1092.5115090091497	482.3396104425176	87	35	61	70	71	0.4927966035209698	1.431884533086981
183550000	-113843.41290702147	-110906.0598666141	-2937.3530404073645	-110906.0598666141	981.5787732305283	0.04222960870396618	0.36024611189547	0.06105693766984878	0.018231574902209	0.04421877978186305	3.2109920902349034E-4	1.1638680416805638	2.4988408221814166E-4	1.212487060729449E-7	1.1979925357232768	-2316.3588357909703	155.3430295124772	597.3986478818648	987.4998935517151	597.2037705312532	399.7929019881671	86	76	115	4	43	0.48440977312755945	1.1992410521031243
183560000	-113848.19524441447	-110920.52171771153	-2927.673526702948	-110920.52171771153	966.3544895304578	0.04359735604162897	0.3697997432422588	0.06105693766984878	0.01480173826405602	0.04492933534934724	3.268888005327626E-4	1.147864168186657	2.505497328607265E-4	1.0296760109013609E-7	1.1270186417085426	-2324.3741467688756	159.3732740619001	574.3464555923426	1129.6765464575992	629.0685917095406	548.6036022135032	81	82	99	59	3	0.48797190397307844	1.3721162751050449
183570000	-113869.53012363242	-110929.747239769	-2939.7828838634105	-110929.747239769	1032.322828346983	0.04363736296201446	0.3697997432422588	0.05769931187099867	0.021624900034269468	0.04446158834845702	3.3214991650823086E-4	1.1618372982120513	2.547924426556205E-4	9.821060629558892E-8	1.0749148115655318	-2325.904971251517	158.08527100169394	558.0827116613575	885.2696028883066	675.9176360046919	457.53900480134166	86	71	90	20	57	0.47814873273779684	1.337117205209785
183580000	-113839.1279770604	-110912.36029739976	-2926.767679660638	-110912.36029739976	1026.1498760318875	0.04363736296201446	0.37245773688901573	0.06003614444076644	0.017370973603861684	0.04446158834845702	3.242218451544861E-4	1.1982888664472284	2.5035031612056E-4	1.0353299256578416E-7	1.149135063146842	-2325.5529738747036	164.20884526201368	600.7039186868234	1091.9765404626642	605.9586917825204	352.03605404235367	85	75	25	124	15	0.4758514275756951	1.2395674853102343
183590000	-113859.01334159894	-110942.47162915749	-2916.541712441456	-110942.47162915749	1065.7074790780282	0.044562053736734476	0.37245773688901573	0.058027083326053705	0.018040370407846118	0.04446158834845702	3.2346276046032443E-4	1.1455201427511115	2.4875497415927176E-4	9.102728879792759E-8	1.118418897726707	-2338.6308690813203	164.04398890897465	692.38525172396	1447.3616553906168	826.6299699264138	460.4186466869325	82	66	23	90	63	0.5027221521041296	1.3101523053241664
183600000	-113873.53788644867	-110914.32658671921	-2959.211299729461	-110914.32658671921	1040.927815271458	0.041594921016733954	0.3631574161454533	0.05897192956038936	0.017140965855720055	0.04594856567839637	3.279423436759331E-4	1.1625441106120113	2.4911098824948364E-4	2.2341532316999353E-7	1.5358421404599758	-2337.4927969071937	164.67057899524988	766.5413829056336	1360.7639349168091	686.3931229929337	399.9669086329756	86	61	29	89	59	0.5027221521041296	1.3627941413977962
183610000	-113901.03215804331	-110935.41099143236	-2965.62116661094	-110935.41099143236	1049.3527526473229	0.04259000279742819	0.3631574161454533	0.059797323126207884	0.02056198239051313	0.04370111414889483	3.3831376045341766E-4	1.184896377033754	2.5878948574523233E-4	1.5777348024304966E-7	1.2541779608816335	-2328.8089804764704	165.10019919896976	644.7557670572269	1017.1206730879976	673.1928252464089	391.2491391472627	85	84	44	72	39	0.4853267747303765	1.3075930015488055
183620000	-113897.27448049466	-110951.88581713977	-2945.388663354879	-110951.88581713977	1091.027896745575	0.04540238698949968	0.3631574161454533	0.05917649062773881	0.01925365649777562	0.04474725540015634	3.3681995589999466E-4	1.1341281260791394	2.6188122542949283E-4	1.3991420148437868E-7	1.1902956521559338	-2305.0277942731163	144.66647735861648	683.9959713253063	1329.9238632319632	493.0805847727019	266.7944438510492	88	68	60	91	17	0.4853267747303765	1.3785402863590548
183630000	-113907.8876154006	-110957.34560355567	-2950.5420118449224	-110957.34560355567	1136.4573384785683	0.04226534342372963	0.3631574161454533	0.05917649062773881	0.01925365649777562	0.04474725540015634	3.2643977627517634E-4	1.0958785955132366	2.567542592393661E-4	1.1426910603465871E-7	1.1218633267692706	-2314.245602757026	173.5076378684039	672.5373201008799	1160.999230099696	643.7294043545513	381.32778073858793	86	72	55	60	51	0.4853267747303765	1.2910094608261118
183640000	-113891.6749046197	-110960.42016091308	-2931.2547437066037	-110960.42016091308	1044.4874072396315	0.04032010572978905	0.36401247888352944	0.06629591479456935	0.01925365649777562	0.04474725540015634	3.3279956126223666E-4	1.1527718199185097	2.5845271290207494E-4	1.3226163935217365E-7	1.2246484484205968	-2323.5506643270032	187.77029956005057	576.18080311397	1147.7430429724664	319.8493315454697	500.6222953039609	80	67	70	1	106	0.4811500502741317	1.263236353270986
183650000	-113902.05768960809	-110963.51015374134	-2938.5475358667422	-110963.51015374134	1060.8389809630273	0.04534362057517309	0.3598321994980571	0.05773237806277611	0.017048364146392207	0.04725651730934743	3.333954775994352E-4	1.0785204673834714	2.583519755790846E-4	9.760898234776065E-8	1.0911213957052655	-2339.4645695087256	231.05359268967246	548.1034774045942	640.6694590437681	1015.847787532661	525.321775892993	85	32	33	61	113	0.4789519806768074	1.263236353270986
183660000	-113877.21491961658	-110930.03555561569	-2947.179364000903	-110930.03555561569	1019.4992783243532	0.04304836173759225	0.35848058253960763	0.057367824753800124	0.01615525275198312	0.04725651730934743	3.313636553103723E-4	1.1211873614740406	2.590534153911731E-4	1.307307894347E-7	1.2052669853500424	-2327.485348846977	283.8965921264485	136.6353913480379	684.1683913043653	1031.75849869851	632.6828854971775	16	69	55	93	91	0.49091644025362	1.3851224979568437
183670000	-113884.21816885416	-110937.39123511357	-2946.8269337405904	-110937.39123511357	997.9519404400363	0.044953443492045976	0.3569681892409248	0.05692896738143653	0.01734359532208976	0.04010615562602546	3.3255239227616924E-4	1.1417880517855983	2.5655650141106687E-4	1.5091015980873161E-7	1.233056116113928	-2314.9118941800534	165.50801339216218	230.4149195597209	564.2111637934319	1033.334339549977	416.20605927282134	89	2	60	107	66	0.4897972106395511	1.3755774112233035
183680000	-113924.5857037613	-110954.36613287778	-2970.2195708835193	-110954.36613287778	1075.467627388275	0.046479511087183824	0.36668481699496164	0.059147508718239816	0.016649492839804485	0.04282161375363814	3.299273018682465E-4	1.2217857928714728	2.4783048854912893E-4	2.496578456889851E-7	1.5709213193902845	-2341.2724480363313	175.06700725828227	356.7735673347368	586.4601219819427	998.5123124034293	416.08195659621543	79	11	60	118	56	0.4897972106395511	1.3863239341904732
183690000	-113935.91360200255	-110988.42992468001	-2947.4836773225406	-110988.42992468001	1009.7299763477357	0.04650215758880018	0.3714231331090383	0.059147508718239816	0.017314661031768853	0.048460708478100606	3.326749541148369E-4	1.1429955496128716	2.4872934901933177E-4	2.095614064655738E-7	1.5169186593034363	-2357.1417858959085	218.94631837605596	532.8321181158908	573.9778956352109	1028.4987559385067	520.4828990568737	90	26	21	133	54	0.4917244324923619	1.3152099307146699
183700000	-113889.5361188084	-110951.50476984463	-2938.0313489637774	-110951.50476984463	1043.9299747072712	0.043145155146759054	0.3714231331090383	0.056596824369851924	0.017314661031768853	0.041771832593917	3.2428247965499054E-4	1.1679555511286734	2.4601380197916657E-4	1.624756132711916E-7	1.3869668207116812	-2342.430309218341	180.57628100149537	700.4202012470502	559.8867137793063	860.227297708213	274.1794995622039	85	40	26	149	24	0.48843186574157593	1.2671738281016336
183710000	-113879.41948506751	-110949.14985466462	-2930.269630402891	-110949.14985466462	1099.7676984209365	0.043145155146759054	0.36915075126172026	0.058084407211206425	0.017314661031768853	0.045281722105172416	3.4554784978422696E-4	1.1961834466194936	2.629845934820586E-4	1.7576727092274148E-7	1.3560384992027033	-2324.4492940196847	166.02804371570903	138.25437655498436	883.9117422997557	1266.5091478589832	476.6954532552863	72	16	99	67	70	0.47935563380241214	1.3300375121695154
183720000	-113837.39966106687	-110926.86753379293	-2910.5321272739434	-110926.86753379293	1128.3630781144461	0.04408652160620083	0.3748562087562718	0.06306679640639172	0.017314661031768853	0.04071607221997615	3.254700165014743E-4	1.1465921425717729	2.478389173420628E-4	8.696215888107136E-8	1.0741361130525948	-2330.7139050223977	146.76571497482848	150.77894682615806	645.3813376908497	869.995038209919	378.6445526124165	27	62	38	133	64	0.47935563380241214	1.2462576996778671
183730000	-113882.00627886015	-110947.29065267238	-2934.7156261877735	-110947.29065267238	1052.5491363417152	0.04165690829483741	0.3748562087562718	0.06359055131982255	0.017314661031768853	0.04660934566245036	3.3782173186664186E-4	1.1384581167100776	2.560862365335839E-4	1.304380173645214E-7	1.1968102020896358	-2323.4747003868147	167.68607117029217	125.33030231239984	207.62666530013144	894.1351892290403	373.0706767898963	52	23	21	172	56	0.4833769412774318	1.3080201612109315
183740000	-113900.16047232685	-110940.90091640297	-2959.2595559238853	-110940.90091640297	1031.3945828991707	0.04165690829483741	0.3748562087562718	0.06122637785733353	0.01630615651901687	0.04660934566245036	3.3299081595962053E-4	1.1293039774617557	2.587720863367612E-4	1.3930441615655344E-7	1.176940500787878	-2307.827448497443	137.1618720976556	402.50230493344895	907.0319548298537	913.3104103606127	464.6321936886276	90	7	66	98	63	0.48097439211603454	1.3443472933998863
183750000	-113892.28882932501	-110952.41135795215	-2939.8774713728676	-110952.41135795215	981.9907173121846	0.04742200498116791	0.35693843066070613	0.05765986665123193	0.020382560321954984	0.04125353634008021	3.431196107750967E-4	1.0942687160653692	2.623564848361149E-4	1.7982039641265022E-7	1.3226222605213833	-2308.8753125349576	174.81177822041684	697.9365747151336	657.7041723544646	862.8567492545167	576.5965383115184	87	19	39	102	77	0.48097439211603454	1.3443472933998863
183760000	-113871.20228649715	-110923.69089442775	-2947.511392069398	-110923.69089442775	911.0508862121444	0.04742200498116791	0.35924888867721433	0.056136159229850005	0.02202492783928922	0.045554530043089424	3.4291614770065376E-4	1.2123797675885644	2.6126171248756346E-4	1.6715544909162218E-7	1.284034469032026	-2303.9348855145595	201.38979370443585	541.4517732358254	383.9051693420969	1023.8744968606928	322.7014241406474	91	45	10	129	49	0.48243243633478433	1.2519247307369477
183770000	-113845.57889393363	-110913.3530558543	-2932.2258380793314	-110913.3530558543	1001.4546870448376	0.044425440804500525	0.35969707144155433	0.05913927671531553	0.017409801795232018	0.0440312974092024	3.3946359429581435E-4	1.1468741936944127	2.6151531223923553E-4	1.4277207381364765E-7	1.216292788300355	-2306.6672234424595	105.89611880117187	471.34370747897646	493.7210707108491	922.2034420321436	364.15194004420346	89	31	11	137	56	0.48243243633478433	1.2152414639211582
183780000	-113852.99350264187	-110913.82188210296	-2939.1716205389093	-110913.82188210296	1009.0068022179721	0.044268674527720236	0.3688054164503303	0.059224375515332335	0.016896216274865133	0.041102772662427414	3.4107833550970517E-4	1.2231803834685653	2.6222128387416087E-4	1.2494750761983994E-7	1.1137301667944013	-2288.1055453008535	136.61562733261266	356.92815040890787	469.99070035976314	1009.3799006010253	352.69022357670815	93	5	32	140	54	0.48885956869983443	1.3361276646351754
183790000	-113816.99907595082	-110905.45957242705	-2911.539503523773	-110905.45957242705	996.8810180518209	0.042325302892288856	0.3624083557722251	0.06354562224003882	0.020532405809103222	0.04528236897782852	3.4526569786272446E-4	1.151584692840517	2.618788681618682E-4	1.5630642624038052E-7	1.258543576683503	-2284.811106953798	119.86043886374628	348.7584161901533	417.0041099015423	971.9948222043291	376.48157473699354	91	13	31	136	53	0.48486674327826734	1.345756720761784
183800000	-113831.14806853667	-110923.49578103513	-2907.6522875015407	-110923.49578103513	934.1459410447368	0.04106868997997529	0.36933951411510857	0.06303032427888901	0.014980902103265963	0.04528236897782852	3.51342285163722E-4	1.1831954176668704	2.660665984628654E-4	1.6083140852655847E-7	1.2513592670971208	-2282.518784499238	137.2191651564066	484.1750260932663	208.44752876865425	768.7818629643276	348.621249856538	88	34	6	148	48	0.49300137442609043	1.345756720761784
183810000	-113882.29084229552	-110945.80344728671	-2936.4873950088145	-110945.80344728671	990.6689736821505	0.04039895211162044	0.3661639584989529	0.06303032427888901	0.020595870288026636	0.04330372614558145	3.455435060350685E-4	1.1124868113216861	2.620848822457266E-4	1.3408588627142552E-7	1.1387749605080515	-2279.6037889835443	121.66723078784149	580.9270584309552	1029.3736411606399	819.6491657108169	463.77905896741294	90	31	14	137	52	0.49075268268075667	1.345756720761784
183820000	-113924.48577426012	-110954.19521351786	-2970.2905607422576	-110954.19521351786	932.9874971084754	0.04184365762214985	0.36616582695323546	0.06303032427888901	0.01623116715815562	0.046329873027181306	3.3891718811673047E-4	1.1420286998514546	2.5330452118033775E-4	1.6835399466830447E-7	1.170799871124152	-2255.148243125318	102.75125329545747	214.57727300430165	510.4872792212415	769.5241503133982	464.032265226252	86	6	58	144	30	0.4820762895197238	1.2377526886704866
183830000	-113907.57610479077	-110962.1310301161	-2945.4450746746666	-110962.1310301161	902.604549755954	0.04184365762214985	0.36157562329168347	0.06417125860362644	0.017453798961525217	0.04488323430423806	3.4508743573774314E-4	1.1484987385437755	2.5186672458240206E-4	1.7328812214390905E-7	1.2289137537848844	-2270.5709664009632	138.94610559401576	171.68681078777246	323.30480553730376	713.0912056461901	451.673183837789	50	37	39	142	56	0.4815100424860395	1.1794331434810141
183840000	-113849.67082114404	-110925.06533098697	-2924.6054901570797	-110925.06533098697	860.6342293532285	0.042137669925379415	0.36157562329168347	0.0568600106565078	0.017237427887615744	0.04460700795457209	3.635634141732239E-4	1.13778270289712	2.716470653906002E-4	1.324497196075057E-7	1.0830150106307548	-2275.5488958648343	139.52890331565865	132.24717555247318	290.74957128318647	712.8077298466299	607.9724798623497	82	5	37	140	60	0.48066281191485816	1.3372488215208156
183850000	-113844.02655708427	-110933.44314810225	-2910.583408982022	-110933.44314810225	843.0841668057751	0.04704008096125337	0.36088442603616866	0.06032480276500893	0.01915399125943856	0.04578083992870182	3.520929738629217E-4	1.1048878008361476	2.6285211461610404E-4	1.5481397076602814E-7	1.2095675816208187	-2275.4807742382736	95.82864172973642	131.99526671145549	325.8274004781941	702.0469170896646	411.2420377293411	62	23	45	154	40	0.48066281191485816	1.233939349692412
183860000	-113854.33748829704	-110942.37172639572	-2911.965761901313	-110942.37172639572	921.9105537994088	0.04476568395509054	0.3789912951340812	0.06032480276500893	0.018573420140529633	0.043665923512092183	3.361349508640358E-4	1.0624019089693695	2.670108776187858E-4	2.6439581244403814E-7	1.6345864124192513	-2276.6809602730095	111.53835783935523	359.68329652871813	334.9862914667239	829.2989724408535	711.8966914542252	83	31	29	86	95	0.4713132393838311	1.233939349692412
183870000	-113885.99168940252	-110941.64837026533	-2944.343319137184	-110941.64837026533	866.1894186161018	0.046413770874768445	0.3755212599874539	0.06032480276500893	0.018573420140529633	0.047196899962471034	3.3693753402307385E-4	1.134881431594316	2.617933817376126E-4	2.511257247603154E-7	1.5332878043593763	-2281.443717110347	137.8494990750848	381.42820522883443	1047.183970991828	734.0334557387864	684.1100313766603	83	65	33	116	27	0.49411007610486163	1.402761117075541
183880000	-113886.87760963131	-110930.03367833263	-2956.84393129868	-110930.03367833263	824.4688037243245	0.04288548052943454	0.35629940934208165	0.05920848411948828	0.017711763817033054	0.04379152497142853	3.3286822348237713E-4	1.0821222340170373	2.6069534610530454E-4	3.0970899724986344E-7	1.613932603085706	-2273.8071765711857	118.76728964284631	461.21829313217785	934.1989879848486	948.9973659540791	478.2889091622802	87	66	60	60	51	0.4935306649798619	1.402761117075541
183890000	-113913.5766021898	-110954.55611483303	-2959.020487356766	-110954.55611483303	881.5764656267721	0.04519118464056192	0.3465040236459294	0.05347149507114894	0.017711763817033054	0.042801065313245186	3.273585774889881E-4	1.1005016603619004	2.636036689474132E-4	2.2308146012586598E-7	1.4544673978333271	-2287.971772396159	93.67749873053052	487.2266633906986	753.6687033093912	754.2146894963035	654.7886444033861	85	57	83	25	74	0.4935306649798619	1.3311013927057418
183900000	-113931.3882868579	-110968.89484206555	-2962.4934447923465	-110968.89484206555	829.8681358855132	0.045269457711863956	0.3556919895681954	0.05545924816412429	0.01847513840699947	0.04860680926099406	3.4480448657827316E-4	1.14100088446416	2.752352831529846E-4	2.23866167259501E-7	1.335842033521234	-2273.8779259721955	122.37019597747168	553.9568231630277	951.3019186959124	490.6005075401727	344.7484068556693	83	65	130	26	20	0.4831385562985232	1.306904133864757
183910000	-113886.6440475705	-110946.59403218575	-2940.050015384749	-110946.59403218575	865.4736528115443	0.045269457711863956	0.34398388161618915	0.05545924816412429	0.01847513840699947	0.047148816797464674	3.417573236219878E-4	1.1363541898866454	2.7394941574500017E-4	1.2590842512298534E-7	1.0971402173930471	-2279.6949991391784	137.22139496525915	424.14075938587985	824.4876897932908	875.4007248963089	503.7148442405819	84	59	108	11	62	0.4826938416853546	1.2529552844402976
183920000	-113858.850051011	-110946.32918966898	-2912.5208613420186	-110946.32918966898	809.7806661733622	0.045269457711863956	0.3652631520220409	0.05687059983591201	0.018421107064995626	0.04480865049309641	3.4554228817750357E-4	1.1103386599335447	2.7608624706587534E-4	1.6426488062819652E-7	1.231130497882005	-2269.4809890229026	119.88539240375394	445.45165548071026	875.121348922665	252.81852595069526	535.3260631401602	81	60	139	3	41	0.4826938416853546	1.287568280810213
183930000	-113862.8561155352	-110917.3719113856	-2945.484204149596	-110917.3719113856	736.544723711498	0.04548073507908817	0.36102970701327125	0.057043859668214	0.017639519735560865	0.04480865049309641	3.3753524135330857E-4	1.1196827691434679	2.7317839218681303E-4	1.6610507999317965E-7	1.2104854023208413	-2273.730248888875	104.29853332918573	437.3692209956238	796.5164899050787	449.53662848498857	375.86465654439127	81	50	164	15	14	0.4895149394293022	1.287568280810213
183940000	-113889.49089899029	-110962.08829526733	-2927.402603722968	-110962.08829526733	694.492254425083	0.04548073507908817	0.36102970701327125	0.05496008118550041	0.017639519735560865	0.045586620293777885	3.542824844407759E-4	1.0643334617327322	2.9169003004141385E-4	1.48466333430425E-7	1.1349196242407342	-2273.185917024821	139.09257745149137	472.49537371935304	891.7713035318244	277.3205665222768	351.06171671521616	80	79	129	15	21	0.48655506095482565	1.3281499473683231
183950000	-113909.39923887645	-110972.1458042858	-2937.253434590641	-110972.1458042858	671.0186945233874	0.04329066504462344	0.35084065202220754	0.057952062820330816	0.01778527109776828	0.045586620293777885	3.374877385723289E-4	1.151192311733451	2.7854177386983767E-4	1.311069515376914E-7	1.1073581932511067	-2271.9257470247344	117.89883369848985	530.5115343263006	867.4448626830103	296.92240950438423	224.6051623304776	80	63	141	37	3	0.49410165656658894	1.3263735097886504
183960000	-113896.11220361096	-110952.62619521137	-2943.486008399583	-110952.62619521137	671.6548698800365	0.04939750635310998	0.37436155850263053	0.052417832502513154	0.01778527109776828	0.04277099076938871	3.4252192808869187E-4	1.0777657249888524	2.976261597578625E-4	1.631950405456554E-7	1.1871942656373213	-2267.3234105428855	115.94064268595486	502.32027592281406	696.5427841597447	919.4213098948006	509.2108874354097	80	51	103	21	69	0.4952334717062025	1.3263735097886504
183970000	-113897.52599416439	-110953.33743019462	-2944.1885639697734	-110953.33743019462	721.0026953498934	0.04508065825872717	0.3517499035432866	0.05651766223758679	0.01778527109776828	0.045532601865679236	3.303171627838406E-4	1.038475991387338	2.862974096266468E-4	1.4512748560975396E-7	1.1839558058427424	-2284.981649736873	155.90385220829853	453.3851691352839	732.220763628585	658.9866953632941	417.8703933490589	92	24	157	17	34	0.4967885058348207	1.334116779445348
183980000	-113874.70414391498	-110948.21026359714	-2926.4938803178434	-110948.21026359714	691.5506411543302	0.04272920323334427	0.37027168827907797	0.05651766223758679	0.01880350976523579	0.045532601865679236	3.4698547330186755E-4	1.1121719366439151	2.9658770153783895E-4	1.8060319068001435E-7	1.2514016273441029	-2269.7534071388604	122.80749124979442	555.9289948337693	744.1366776557102	220.51230711962774	309.8903833694111	78	57	150	27	12	0.49072423427827894	1.334116779445348
183990000	-113894.6736717062	-110942.05310072232	-2952.62057098388	-110942.05310072232	698.4097066639897	0.044643124601932774	0.3633149546595709	0.05651766223758679	0.01880350976523579	0.04643406761858761	3.4955686547033304E-4	1.1379790835914556	2.965846979813593E-4	3.1017227950146017E-7	1.540373959087449	-2283.8235537303703	146.73768732724227	426.80510241477907	652.2992379623639	550.3119167297465	213.3000643729891	80	8	173	36	27	0.49072423427827894	1.3720808213804623
184000000	-113875.2285604807	-110940.44621119212	-2934.7823492885805	-110940.44621119212	735.7243001279969	0.044643124601932774	0.3633149546595709	0.05973581051408497	0.01891064640801022	0.04616548130223673	3.391485529796596E-4	1.1400527769111446	2.850609954615463E-4	1.3136021951509183E-7	1.1293222687875346	-2282.101064178561	135.49585623666934	229.02504972051221	686.6227093133757	348.1332783176042	480.87542574486076	73	15	184	3	49	0.49421142575707117	1.283907322269532
184010000	-113885.0028611101	-110945.11741907109	-2939.885442039014	-110945.11741907109	742.3368899784865	0.044643124601932774	0.36729521180507035	0.05392372841601351	0.01891064640801022	0.04616548130223673	3.386799963657934E-4	1.0711234489880843	2.875533110621406E-4	2.0745359184343846E-7	1.3528612082000229	-2276.483709072042	126.28891419277826	663.8890210576528	695.9762232124267	1892.2361079878553	523.8376795453148	86	55	131	1	51	0.4844122245862907	1.2689077615698257
184020000	-113891.1386348617	-110948.19175266303	-2942.9468821986734	-110948.19175266303	729.9060179113542	0.04376579437494161	0.36729521180507035	0.058501084242423125	0.01891064640801022	0.042224298989274225	3.44014400465127E-4	1.1314896826213052	2.9343550259982497E-4	1.4468759184173775E-7	1.1382764107817105	-2277.065471998932	121.01112411639323	330.95085443321716	835.8534687397066	739.1201443754006	380.1307331293402	87	1	70	128	38	0.4793727005112886	1.2512527526438804
184030000	-113912.784555142	-110952.0155559144	-2960.768999227595	-110952.0155559144	700.309885301853	0.04563562604040537	0.38224178974590817	0.061698489819450995	0.01891064640801022	0.04127900335753031	3.354400773006224E-4	1.1575901430679285	2.8495750200952506E-4	2.2027118131471726E-7	1.3469261537041977	-2271.3097349465693	117.78284236556453	172.71286525056712	636.0731859335468	681.2988425051582	343.1724606737119	73	15	51	158	27	0.49274515635916694	1.3678870151502833
184040000	-113879.82869758467	-110936.06969070711	-2943.7590068775594	-110936.06969070711	713.0863135821705	0.04591639582041622	0.35309328984377514	0.05547552450187691	0.016926212665428448	0.041952170525877526	3.2471453292156705E-4	1.1508043100789784	2.8410513566698995E-4	1.4203710082049475E-7	1.1952877964291746	-2286.5261129954984	117.74167723073451	218.39875786595456	750.165480885845	748.9649361524295	265.8493517067104	83	4	98	109	30	0.49274515635916694	1.3447447811359585
184050000	-113908.73939939075	-110940.88534357428	-2967.8540558164746	-110940.88534357428	731.5635053792321	0.042382805315797654	0.3377915749669203	0.06104285493419111	0.016818704385960302	0.04406840390503695	3.26734005022442E-4	1.1653677510868454	2.8490833299651746E-4	1.5519089895421613E-7	1.1973292511099387	-2282.326142657613	145.76395379603454	132.42212513044163	716.2581984314941	552.9480334248258	249.4190592027543	26	61	194	17	26	0.49202905186339546	1.381439962536714
184060000	-113914.51529860428	-110973.92670863678	-2940.5885899674986	-110973.92670863678	772.3964117653343	0.045285485864228335	0.36311378429451047	0.0572357975574701	0.021457567570292952	0.04163304556922437	3.2786053256141014E-4	1.12072738145142	2.834344534981314E-4	1.474682604158485E-7	1.237853793630084	-2298.4420178396545	166.81163181973463	345.7194377516533	812.3779386560443	361.514848167751	378.5661588699758	74	24	186	14	26	0.4893142113468034	1.381439962536714
184070000	-113931.9120618029	-110948.9555390411	-2982.9565227618014	-110948.9555390411	764.9160803757702	0.04712314830069054	0.36448814517827444	0.06117884628780988	0.021457567570292952	0.04649964279773159	3.238455587314063E-4	1.0692730781875754	2.817153703207307E-4	1.6458041436492816E-7	1.2059750401531129	-2287.613275498445	124.41841020775985	490.8108948654839	695.4568991404433	351.1687425468097	484.93528332287434	88	34	164	27	11	0.4893142113468034	1.4303510754235063
184080000	-113912.56692469862	-110950.58777479701	-2961.97914990161	-110950.58777479701	843.7673415107603	0.04548435212566078	0.36448814517827444	0.06049625469954474	0.01843843397120312	0.04649964279773159	3.230859484970553E-4	1.1211930867184439	2.647583405464663E-4	1.6962858721518486E-7	1.3055327120956524	-2307.5291951751406	141.55325220656405	183.5243501675782	739.3515458191297	326.8828478178685	352.9892313872292	51	33	202	26	12	0.4893142113468034	1.3408404827814024
184090000	-113898.12258084293	-110955.00793721109	-2943.1146436318445	-110955.00793721109	882.2343241045114	0.043833173971110896	0.36448814517827444	0.05995268220568817	0.018696605123401242	0.04157876963643849	3.2999186172349016E-4	1.0970459750009176	2.7632788104741285E-4	1.3955512020053872E-7	1.1920699507443202	-2304.0472379092603	186.48746780842782	567.8513237338934	651.7902285891745	266.720604569265	340.26352314388026	86	52	157	26	3	0.4893142113468034	1.4033954969518634
184100000	-113878.6256068163	-110946.96726138814	-2931.658345428166	-110946.96726138814	908.5847101393701	0.04767397173955309	0.36448814517827444	0.06426319652481499	0.017078353910667053	0.044461709257498795	3.25909102898954E-4	1.0327983850307594	2.6961627777412247E-4	1.1982530716902366E-7	1.1400358272832385	-2297.601186463615	112.07717851165296	202.26240862748264	751.3045313841013	660.9484570652976	258.22029122910754	53	40	158	47	26	0.49280235614434625	1.3048958027147084
184110000	-113894.49978840497	-110948.30315348225	-2946.196634922717	-110948.30315348225	1000.0204604235248	0.045024345759466136	0.3756644733239939	0.05721874758121599	0.017458441527143487	0.044461709257498795	3.291897583843737E-4	1.1456873420055054	2.6140527584095607E-4	1.614741425918142E-7	1.2671434742327663	-2298.4136508207494	134.44718054375167	231.9123350416028	805.8650763314148	494.29218624298693	639.420005768707	93	1	129	98	3	0.4936912988069538	1.3189734598591183
184120000	-113861.49868189321	-110924.23297519278	-2937.265706700438	-110924.23297519278	875.4531565358424	0.045936277340515634	0.3719499567366384	0.060446853796640575	0.01685572977453165	0.04373919486440819	3.325268922960337E-4	1.09908273594121	2.717590294477539E-4	1.1933673878955367E-7	1.1084870064629784	-2299.4624411266	158.3185818189111	276.86314106465295	923.8621136257507	797.6506463769274	272.2874929670054	85	3	71	131	34	0.4817399707730549	1.3169457151489739
184130000	-113867.5070980395	-110936.84543160086	-2930.6616664386447	-110936.84543160086	950.7446881919797	0.047547928404890555	0.3576165183547392	0.0591069052633533	0.019498295291901453	0.04373919486440819	3.266368622473054E-4	1.0993059274164254	2.7507318710354606E-4	9.069917660213815E-8	1.0091001505222237	-2290.5818567265733	139.352852936032	978.0444762533124	792.3250149411397	712.8633985302102	334.808444723459	95	33	72	95	29	0.4817399707730549	1.2821760772409252
184140000	-113913.11098162718	-110943.70022449647	-2969.410757130707	-110943.70022449647	1025.6990127274037	0.038954943910971596	0.34610730833321435	0.0591069052633533	0.01842752954264943	0.04373919486440819	3.157134757938018E-4	1.042027983234023	2.7008661381145447E-4	1.257210648178458E-7	1.1312338330938998	-2289.3884347875282	140.91337367023914	544.4681211699942	848.811966518503	677.7599971070521	434.2488010949425	90	20	67	118	29	0.4885157916108584	1.2876599607395276
184150000	-113877.02601064106	-110929.03982412106	-2947.986186519992	-110929.03982412106	954.8773780420339	0.04444891589032244	0.3475702822167633	0.05603662945691875	0.01842752954264943	0.040427430943475326	3.125205099432334E-4	1.1016687677956987	2.696068212289567E-4	1.1770587446809063E-7	1.1406200267739948	-2299.8047621330375	124.80651709669965	425.1278604962415	670.4841224843173	668.9496447189335	433.749520608316	86	3	13	171	51	0.476390852607041	1.253309323595597
184160000	-113894.90678792453	-110932.37587204954	-2962.5309158749883	-110932.37587204954	820.9552979068972	0.04444891589032244	0.3658493186100081	0.060987057198338905	0.017520802120520904	0.042694778429318486	3.1009164560034507E-4	1.0885744662717203	2.643533359492443E-4	1.1928423286556184E-7	1.1532300077174709	-2305.812443886183	189.61439992607453	151.93136404562088	705.4179122028944	665.314673828564	531.8642639005587	71	22	24	181	26	0.4838596832003334	1.2615858860504432
184170000	-113857.94138410254	-110903.22213499708	-2954.719249105458	-110903.22213499708	930.5822170235627	0.04444891589032244	0.36357160838567376	0.0608932250662182	0.017520802120520904	0.043699809774445	3.083000113800562E-4	1.0826241800488545	2.6120328276654385E-4	1.3439883496584273E-7	1.2330786466453696	-2304.3846128088244	198.50781231395433	75.20199345348873	183.40578954546564	800.6754162383802	392.86783227387747	79	9	6	200	30	0.48898288576064075	1.2615858860504432
184180000	-113907.35080525445	-110923.47040054959	-2983.8804047048657	-110923.47040054959	996.4233527660452	0.039040557470407855	0.3650169238648953	0.0608932250662182	0.017520802120520904	0.04246786987042203	3.101168371927173E-4	1.0594166144148127	2.6026804988826997E-4	1.2486445894905933E-7	1.1536900030019777	-2316.376026898751	179.54843309678586	137.493159384696	184.83965885364336	782.1163651256425	430.669002982106	46	4	43	207	24	0.47869173024575085	1.3200494298890155
184190000	-113911.27752153271	-110937.33471702943	-2973.9428045032905	-110937.33471702943	965.4837212514635	0.0428460278414078	0.3616849782207057	0.06016022438019571	0.01946611209489626	0.04470438203861033	3.127303233115534E-4	1.0642187426015473	2.6549003092865765E-4	1.4655634961404605E-7	1.222720521669297	-2302.333308313648	278.96615472330717	166.76566734088416	171.37202332785048	755.0679570340019	284.6825066446368	4	70	18	198	34	0.4763463227053829	1.1751036309569958
184200000	-113913.23217163647	-110948.20503752459	-2965.0271341118782	-110948.20503752459	957.3361810204867	0.04456790107855511	0.35370575246471037	0.055153187030777075	0.016659786383315618	0.04470438203861033	3.0951163688756607E-4	1.0919224447443374	2.617758470740627E-4	1.0716900876635347E-7	1.0787814040609207	-2292.3695199055555	245.9286771443973	160.66820509273003	219.07264410545542	674.1467217737721	499.5844274522006	11	44	42	206	21	0.48269322429934597	1.2210333914026716
184210000	-113923.76082863963	-110943.92939415983	-2979.8314344797923	-110943.92939415983	910.1263001906826	0.044436613715249595	0.3596869926288754	0.05679937147904033	0.018565974358231357	0.04470438203861033	3.2174604085395003E-4	1.0502314573794	2.730721941747041E-4	1.6338007617015707E-7	1.2366017105830491	-2293.72374600582	314.9411824433517	170.17716856842043	159.4380734300923	814.7796248531258	412.36646792949483	3	58	36	187	40	0.5003812772667932	1.4983168607980628
184220000	-113917.2419612475	-110957.53231800623	-2959.7096432412786	-110957.53231800623	869.1077078867843	0.04421877931364249	0.3596869926288754	0.0617521453108368	0.018565974358231357	0.04393038856785432	3.22201349167623E-4	1.069619502684825	2.7103086380130643E-4	1.7192505200594668E-7	1.2788742497589087	-2284.142878452889	269.4982180772164	79.05214180989935	205.75435861471922	699.7192320810052	343.0355440341545	40	45	17	190	32	0.4953671616065003	1.3361678251399691
184230000	-113924.18404798392	-110962.75103577896	-2961.4330122049637	-110962.75103577896	858.4702492295072	0.04421877931364249	0.37479039998679015	0.05956956542356346	0.020016144760755573	0.04276487607150235	3.029504825397492E-4	1.025467734848007	2.6366906003885476E-4	1.477871564652658E-7	1.2461004373168858	-2271.9480050496077	196.30118213207962	104.39807318767477	288.90969254200706	693.7652533065781	472.066326355847	23	60	10	184	47	0.4953671616065003	1.2848659816147183
184240000	-113899.85904347773	-110941.92184514238	-2957.937198335346	-110941.92184514238	829.4274539008574	0.04444687618339791	0.34875171274959854	0.05746440156921766	0.019255429879120354	0.04276487607150235	3.1151062762178856E-4	1.104275539025411	2.690667625653662E-4	2.8146791493820757E-7	1.6179044701397445	-2272.99607104396	258.3405511466841	186.71497660513157	149.96128665771755	684.3965614866403	386.56989908112104	13	6	71	204	30	0.4873810451302041	1.2859737658018429
184250000	-113937.13505715014	-110970.96306616884	-2966.1719909812973	-110970.96306616884	919.7077979505966	0.04340162484646533	0.37513714283525024	0.059697830879286984	0.017515164012264144	0.04620063848586815	3.2106345273379496E-4	1.1715330441389353	2.7760116616530806E-4	2.3306565540851374E-7	1.4226796646317121	-2260.256160453647	286.19278663688925	126.27643180124983	134.28783203396588	685.3528571340046	272.27413892804014	13	52	28	196	35	0.4798125156009524	1.32503847884621
184260000	-113862.56867830102	-110937.02854120368	-2925.540137097343	-110937.02854120368	914.3381520709029	0.04340162484646533	0.37513714283525024	0.059241455477755355	0.02100625363430235	0.04620063848586815	3.25151567314981E-4	1.168455227162073	2.7520106306213276E-4	1.2306442981863E-7	1.1379359853069198	-2273.787914288308	156.4451372557896	109.47010451709087	256.1681989391592	675.2393212607625	403.86953172241937	18	73	4	190	39	0.4916568267308207	1.32503847884621
184270000	-113892.9332810172	-110953.1517358969	-2939.7815451203055	-110953.1517358969	980.6594091549471	0.043850979496341286	0.3730802378677066	0.059241455477755355	0.020743848981987435	0.04620063848586815	3.215683929518164E-4	1.1305087477356663	2.687143171241895E-4	1.2840162641966137E-7	1.1658307173201001	-2279.413254637966	743.7664770653527	149.52742751684886	561.5742941220878	806.6691413902178	263.01590990162794	3	86	6	193	36	0.4916568267308207	1.32503847884621
184280000	-113885.64246163405	-110957.56503603158	-2928.077425602478	-110957.56503603158	1011.2441370486238	0.04778997401043728	0.3610863352641779	0.059241455477755355	0.018204798276444577	0.04168552221371409	3.256864214485954E-4	1.1022825988763392	2.664498949078884E-4	1.1873776451263641E-7	1.1485990357196558	-2293.3619559894582	160.46189667433666	151.3760642945835	371.14810934169225	767.155225004421	279.3138699564497	51	38	4	193	38	0.48381374704313324	1.2828039796762893
184290000	-113887.78827682191	-110938.55600298742	-2949.2322738345	-110938.55600298742	993.5369344552691	0.04574734142065244	0.35759446498609604	0.05632433189267309	0.018157168574751522	0.0429786851704539	3.2567150040640157E-4	1.1291169776515344	2.573227186440738E-4	1.2406410758849108E-7	1.1534657731791498	-2302.951176251544	115.34844432307955	198.16358859292723	458.5194534489518	723.621298965423	357.66356480054566	84	2	8	189	41	0.4942345416274828	1.3165943140874845
184300000	-113906.19307322943	-110952.04641102244	-2954.146662206979	-110952.04641102244	925.147438984309	0.04153165251173717	0.3712290994830192	0.05857144543499799	0.016984195763434216	0.0429786851704539	3.100982751871421E-4	1.0822929784609572	2.587836418477305E-4	1.1639816286133053E-7	1.1334097077731506	-2289.565978637065	175.2926258556252	90.12701261229678	123.91469681990652	727.7445509153956	406.36097155241214	11	8	65	212	28	0.49135499222887224	1.3165943140874845
184310000	-113868.65461296751	-110921.50955854042	-2947.1450544270865	-110921.50955854042	963.3379678979632	0.04726261392626649	0.3712290994830192	0.061903562534754944	0.019407903407791686	0.04406168489624918	3.2194419564102276E-4	1.0891664342470526	2.616837505551288E-4	1.0301139249214228E-7	1.0420780196888815	-2279.2000883519977	222.54739125020689	99.33732010680504	134.24378982823498	704.0727101138191	273.84914043127606	11	29	49	195	40	0.49135499222887224	1.3165943140874845
184320000	-113905.77724153265	-110948.50595986751	-2957.271281665131	-110948.50595986751	820.2489948983607	0.04393245325021915	0.3659290547488531	0.06469668238685132	0.019518510756084673	0.04406168489624918	3.256602906897169E-4	1.106073644967886	2.620024559566694E-4	1.1617260257326289E-7	1.0924154952533849	-2292.002086059497	401.7872470819928	78.3764074868079	118.57588745655313	765.0056801539844	463.7547830475012	9	34	44	177	60	0.4871175038821365	1.3165943140874845
184330000	-113884.37962097398	-110959.64703232808	-2924.7325886459075	-110959.64703232808	917.2284614769517	0.04324013373588961	0.3659290547488531	0.05575930458559289	0.017914548546686927	0.04406168489624918	3.3492596215431745E-4	1.1777694887543235	2.72253124996115E-4	1.4067515985827414E-7	1.1980167341495416	-2287.006966690552	163.79870169094312	111.98514221979144	214.89282953281108	779.7791051469035	401.8899620614361	15	62	11	207	29	0.4871175038821365	1.332648768315235
184340000	-113904.50986553154	-110963.15376752903	-2941.3560980025104	-110963.15376752903	974.8448350093254	0.04324013373588961	0.37276862538524097	0.05619741802175791	0.020849843500996067	0.041075365208062146	3.251128990091103E-4	1.12779140044984	2.544155203989046E-4	1.4018774381022739E-7	1.2168079283876625	-2292.0293778753617	178.58902644317646	46.84962255428206	96.72291060932743	749.5043323893229	423.4806308638906	21	21	42	182	58	0.48294358773622015	1.332648768315235
184350000	-113895.90388228148	-110953.7244293867	-2942.1794528947794	-110953.7244293867	1101.342484847389	0.04473038101690003	0.35269414290660595	0.06367705268068843	0.019578115709157008	0.04536999244539374	3.2500971794497665E-4	1.118441502054653	2.5271188598774354E-4	1.2412508006076607E-7	1.1459061856543962	-2285.6267967943872	529.6833906977918	153.274395533379	103.95738079591969	764.7928651005308	426.59829323958513	7	3	77	195	42	0.48294358773622015	1.3026098435842268
184360000	-113922.25510355484	-110962.0926870918	-2960.162416463029	-110962.0926870918	1049.7421658315268	0.04812961694204452	0.3719419012012258	0.05603020527183434	0.01829319479013245	0.04525707795143018	3.116711894317797E-4	1.1354253295461805	2.3898369661906252E-4	1.1859654253570184E-7	1.1952153591809043	-2325.212179989267	389.8673942960188	294.7520117602841	133.33049044151664	756.5996963210576	348.7484862848977	7	2	68	207	40	0.4960086695675942	1.404512742463391
184370000	-113907.200748883	-110944.21034669339	-2962.990402189601	-110944.21034669339	1011.6536488067454	0.043603763333333614	0.3719419012012258	0.05753232679451815	0.0175157385891755	0.04525707795143018	3.141657868050572E-4	1.0668787058425302	2.449955476789086E-4	9.814089471267322E-8	1.08523209232022	-2323.7563817239284	247.69454179522052	102.13526919681983	121.63611587531537	779.1922656431493	381.7603680050892	21	4	60	206	33	0.4904466085055281	1.3853371927636393
184380000	-113947.59519255714	-110958.79494964141	-2988.8002429157295	-110958.79494964141	989.1112309385103	0.04833857913078496	0.3619896728034621	0.0589078692701319	0.01752010111734757	0.047422710985877845	3.109535780866135E-4	1.0678402126146433	2.449701100855727E-4	1.4702683204992921E-7	1.2431673292451006	-2317.0321643714396	210.27571569071517	85.10841910540604	122.61264030887573	791.8377301508477	350.7623795307279	8	12	64	211	29	0.5055638477840678	1.4577443898608038
184390000	-113916.85051038221	-110957.68814397963	-2959.1623664025888	-110957.68814397963	1046.3470716915667	0.04517941300385605	0.3619896728034621	0.05950350049216322	0.017303846752879153	0.04512423823072197	3.105149430575979E-4	1.0800466916215365	2.448661736634157E-4	1.1791223043785162E-7	1.1558720753214846	-2312.2852365901117	167.76912999492333	182.01396551883838	124.65028793082541	829.3742615534051	444.29293789783935	32	1	55	195	41	0.495183939895729	1.4577443898608038
184400000	-113888.76984891396	-110950.93476477436	-2937.835084139599	-110950.93476477436	1088.7018556763335	0.043458910855747705	0.3619896728034621	0.05455994914869808	0.015377493184429408	0.04175408333905095	3.1289118118649315E-4	1.0886283779227663	2.4276131998823112E-4	1.046016776732392E-7	1.1212508336401412	-2318.0796071819655	147.50368465064017	359.8711564692331	691.2505915874362	758.3325096186705	352.17417186006355	88	3	18	169	46	0.5071924178873043	1.4465692041597629
184410000	-113917.9886096459	-110965.45882125905	-2952.5297883868416	-110965.45882125905	1057.959787622619	0.043458910855747705	0.35808045799049626	0.057222604479058053	0.015377493184429408	0.049772621253256245	3.011617884845432E-4	1.0443022511322224	2.442450977578356E-4	1.3743227645872893E-7	1.2779922351210518	-2318.652862615927	231.49888601629607	105.58824148205011	337.65356992090847	873.7109487270947	342.4452327290546	23	60	31	170	40	0.4852474193716522	1.3433390329513017
184420000	-113938.84718077497	-110968.00612103929	-2970.841059735683	-110968.00612103929	1114.5378734529013	0.04097464980021653	0.3606137886045358	0.05686256697437402	0.015051665517208733	0.049772621253256245	3.0462226066445654E-4	1.0345063625884408	2.4799665389177666E-4	1.0192219897229101E-7	1.1075681694212731	-2319.527352875818	141.22366089192388	300.1413188374274	359.448524770844	915.6532639106852	366.02003815039274	72	5	36	178	33	0.4828534007397776	1.265103418392605
184430000	-113898.86052447677	-110940.42993610309	-2958.4305883736747	-110940.42993610309	1137.0705471338204	0.04393493759714057	0.3606137886045358	0.056654164797319655	0.02078480493837328	0.044489841605298786	3.078433826814192E-4	1.0528025963822865	2.4321491885286736E-4	1.2258564074442557E-7	1.2262386198177513	-2336.95842714803	138.11722843107793	366.8710410387068	407.69766984604144	988.7294955779029	510.4527677126378	68	25	32	159	40	0.4828534007397776	1.2657121230239017
184440000	-113888.63513436886	-110911.65694215008	-2976.978192218778	-110911.65694215008	1103.5697189156112	0.04483569615553225	0.3606137886045358	0.06240745212425112	0.01845358939649209	0.044489841605298786	3.0418563377143784E-4	1.1386939165728258	2.3764298449872182E-4	1.337922097922802E-7	1.2869262433671689	-2344.4904834674753	152.0442085144067	418.7942464061467	445.7984983415782	870.962916526836	587.7652108521188	73	15	14	166	56	0.4828534007397776	1.3195792044948218
184450000	-113936.19855849573	-110947.5446963627	-2988.653862133026	-110947.5446963627	1193.1222722408995	0.04458693952564057	0.36194833137620114	0.05339670165124312	0.01845358939649209	0.044489841605298786	3.042561693243435E-4	1.1350499845670476	2.388001808129123E-4	1.5184557307293042E-7	1.308550846595539	-2332.0015939688815	130.56074997008682	315.83230295196455	791.6594162795861	852.773195214871	548.6034846888058	58	48	64	90	64	0.4828534007397776	1.3738254449907432
184460000	-113944.68476205334	-110956.22540264002	-2988.4593594133203	-110956.22540264002	1153.167565362469	0.04027823160325948	0.35589802636709683	0.05555368450418828	0.018894779912040006	0.044489841605298786	3.007866067423955E-4	1.0700954839440089	2.4281802293857628E-4	1.2065933585804498E-7	1.1922910517441907	-2327.33593156765	172.89245397056894	238.64793579695635	316.1791305534334	876.1987560374248	428.942476787999	66	2	28	160	68	0.4828534007397776	1.2153830676829007
184470000	-113921.43377510677	-110945.39968057313	-2976.034094533638	-110945.39968057313	1028.071697606408	0.04260788036782519	0.3544599700084286	0.05495949789054143	0.01905055699926615	0.04905857730939225	3.062688106290546E-4	1.0578082055387064	2.5032847779756423E-4	1.0392579766315162E-7	1.1150696975265308	-2333.687329600054	141.9141785859156	279.9061114351236	839.3494603038009	959.5948664323234	357.485895944936	74	25	62	104	59	0.4828534007397776	1.2861336022120706
184480000	-113993.29330668616	-110963.7987721752	-3029.4945345109613	-110963.7987721752	1093.4747101808439	0.04260788036782519	0.3544599700084286	0.05722124986145971	0.015827599287975763	0.042464988732988346	3.047237322807111E-4	1.079190988017477	2.3702384637519798E-4	1.2023576707668355E-7	1.166023046903702	-2355.946843463515	142.05700913477247	559.0636498756138	1609.4447599474554	781.3211398096266	491.97336926426124	70	46	20	162	26	0.4870763309496481	1.380760647259604
184490000	-114003.55789023485	-110962.11771208947	-3041.4401781453794	-110962.11771208947	1106.8838732391653	0.0428808075757013	0.3688823298591941	0.06170003502151764	0.018977715133887806	0.042464988732988346	2.962517674033425E-4	1.1026614636565337	2.3206420977720505E-4	3.1640573581867794E-7	1.7651859467873565	-2348.8756533925034	160.84688038176603	343.5540964749331	782.4429835220332	736.7315433675686	440.27722222255653	75	18	87	112	32	0.48643854760308647	1.380760647259604
184500000	-113969.26811301678	-110948.16716827666	-3021.100944740112	-110948.16716827666	1107.5416559616647	0.0428808075757013	0.3632831304526464	0.06170003502151764	0.019469557168574878	0.049085318700455086	2.9675344386271614E-4	1.13261444698538	2.3171715108651877E-4	1.1553640174005604E-7	1.1738441116263765	-2349.3576430463213	159.29212133214435	468.5258484012773	811.9696022874493	900.2708020550809	558.0737024752228	75	41	71	83	54	0.4898145721113664	1.3978397163857297
184510000	-113958.41243036975	-110947.49216541744	-3010.920264952311	-110947.49216541744	1125.70981606106	0.048298364585081945	0.3632831304526464	0.056810290986579755	0.018371392475150693	0.04254991166157776	2.956995191856768E-4	1.1548528873904778	2.356079210285214E-4	9.772218282477192E-8	1.1008139211518273	-2341.4515848847373	164.97701822206173	441.31009481104866	784.4966705896677	1253.9097631510062	512.8997692714245	74	45	129	31	45	0.48498656361767567	1.317693141184867
184520000	-113933.6795110993	-110938.49613135534	-2995.183379743959	-110938.49613135534	1174.2874415977972	0.048298364585081945	0.3549931650044049	0.05657286858451737	0.01686793209707698	0.04207791201305724	2.943571231904691E-4	1.1234674627124532	2.3479254474181185E-4	9.511323486173184E-8	1.1041083933510838	-2334.048243453747	166.01825928864463	436.3890163126275	808.3761257530706	881.2665046250838	413.256920519835	74	40	105	47	58	0.49044084041522606	1.3173284435014663
184530000	-113919.30539735086	-110949.45395003787	-2969.8514473129885	-110949.45395003787	1226.8427478392812	0.043948458552039375	0.36875654643626277	0.05773707217159316	0.018760049056177605	0.04207791201305724	2.997152235724945E-4	1.120119812625504	2.345260416978792E-4	8.524377789648915E-8	1.0816800795353307	-2342.586230966758	213.0958884286916	264.0139088181818	413.8324098868868	761.8590034558822	688.9539372895244	79	3	5	165	72	0.49044084041522606	1.3165052287785508
184540000	-113899.14826866167	-110937.90920007962	-2961.23906858204	-110937.90920007962	1238.0593362463883	0.044821680158324634	0.36875654643626277	0.05773707217159316	0.0187073935787532	0.04584238892974351	2.9561738465875165E-4	1.1102156089613349	2.3933277301476977E-4	9.778284533667655E-8	1.1264868625379116	-2322.1063594309694	173.95309865537354	239.7283515626318	461.26731731461734	815.4488820781027	520.8936978333245	77	16	41	142	48	0.49044084041522606	1.3165052287785508
184550000	-113955.92435336017	-110968.85668015969	-2987.0676732004836	-110968.85668015969	1214.8649887952406	0.044821680158324634	0.36389904684766156	0.05763125114539832	0.018196884842730635	0.04584238892974351	3.022680543104745E-4	1.1154265134050678	2.4134223758296257E-4	1.3783418021464038E-7	1.2270675124331114	-2310.792698764518	142.11472481644842	396.1217531651713	530.5216280161843	776.8440716203529	470.8525593526415	81	6	53	146	38	0.49044084041522606	1.4965601585743487
184560000	-113928.60905870788	-110957.97873894901	-2970.630319758867	-110957.97873894901	1194.6496987196376	0.044821680158324634	0.34557547076347306	0.055567663496020915	0.018136195967068364	0.04115395224995838	3.0092275583532647E-4	1.0584183167328547	2.477956202483676E-4	1.0780408291586202E-7	1.1287676178084323	-2310.493586078976	154.5087498596418	182.03330647956057	556.1602713451816	738.5247748730693	518.3823847994779	63	24	46	149	42	0.49044084041522606	1.297177693578289
184570000	-113930.42164712599	-110951.07500596777	-2979.3466411582126	-110951.07500596777	1141.7601677891657	0.041528896068158114	0.36968186689010984	0.05991767315271087	0.018256181950294246	0.03981271331842507	3.0258554045560726E-4	1.0734821788871471	2.4325844284605648E-4	1.246957464106453E-7	1.1949121825142486	-2313.899375565433	166.81781649637682	1022.8282068035046	392.4580893834665	863.1258986878529	375.20994336750937	92	14	21	165	32	0.4867488861446746	1.3722466466238574
184580000	-113937.451726201	-110947.81090907258	-2989.640817128429	-110947.81090907258	1098.4140637557264	0.04622819519291829	0.37271163811089864	0.05881550069941319	0.018256181950294246	0.0471012015406762	2.968110979863196E-4	1.0559727353035178	2.453985139055292E-4	1.0289946799851475E-7	1.0839073473352558	-2304.5801590146198	149.00013051743176	688.6966597040425	281.55262919765613	753.1692374048653	434.18485282534624	91	21	3	177	32	0.4867488861446746	1.3947424794655865
184590000	-113921.3806016946	-110940.59700492102	-2980.7835967735837	-110940.59700492102	1163.5396063517585	0.04517192017849159	0.37271163811089864	0.05977915272960228	0.01808394817301155	0.04599371232994953	2.9090582285628614E-4	1.0309335497194598	2.3033891206568534E-4	9.365815032710381E-8	1.0944435828512762	-2326.775114625839	166.7339916603455	940.7322614405645	854.2596421832679	901.6885596215955	442.73103503389086	91	15	95	86	37	0.4966402295456695	1.394025622425519
184600000	-113948.88363339883	-110931.5056483913	-3017.377985007529	-110931.5056483913	1067.0775436189945	0.04398232552106028	0.36716669898251414	0.06013529124700486	0.017562409948832607	0.04213145307521302	2.835980064247902E-4	1.0784147806377538	2.2844817104795715E-4	9.83368410563019E-8	1.1199249358128416	-2345.1943695214413	423.8168288437977	188.96893679113916	733.5780423623489	902.547251791546	617.3510117487428	7	74	80	134	29	0.4979157524214318	1.325449588275401
184610000	-113924.83887716505	-110930.98063814265	-2993.8582390224065	-110930.98063814265	1055.2215448079312	0.042165062222932696	0.36808475596528684	0.059255839358617855	0.01791452758809743	0.04269141377027879	2.872390845513231E-4	1.0965769481799092	2.2956674750128096E-4	1.1859725097519656E-7	1.228153638808863	-2329.5835949455764	142.78764670033217	172.7726187478174	759.1125348066745	820.5757946591419	450.53375940890993	66	25	44	148	41	0.4979157524214318	1.3556071264098344
184620000	-113966.13503038988	-110962.39359017434	-3003.741440215547	-110962.39359017434	1123.2120619261132	0.04646595263362723	0.36808475596528684	0.053344424078062974	0.016485644246771566	0.04269141377027879	2.8638843306837255E-4	1.0630681096937762	2.306519590709473E-4	9.573620402034955E-8	1.1081722964566094	-2333.3216479359053	156.7726325493336	511.357341876975	1087.1650090283204	1003.6653999731907	608.7777511054743	89	45	43	82	65	0.4840473344865614	1.2699917798627822
184630000	-113944.72768126005	-110953.80312289111	-2990.9245583689385	-110953.80312289111	1100.055225393176	0.04928471210781437	0.3717260307006385	0.053344424078062974	0.02044463441412173	0.04842458555253556	2.89227350489494E-4	1.038808780701273	2.2744397369816815E-4	1.288076420944707E-7	1.2574252235207581	-2323.6413515915447	131.94211350536065	723.121253523705	1164.8075509985629	817.4984113407746	641.1480427330767	88	78	79	31	48	0.4819178609013863	1.2502722556987582
184640000	-113928.02292290884	-110946.84959634385	-2981.173326564999	-110946.84959634385	1153.4458280580773	0.045142123914508926	0.36356477257417724	0.06106418681019209	0.01754465995933687	0.04828505498640138	2.7907703476906347E-4	1.0755174725221914	2.1456523898096105E-4	9.167994650863848E-8	1.1649129783919654	-2348.959203197736	159.66228932979433	783.1754146664354	1223.3718491231414	699.2038431224698	410.91062793138474	88	65	92	34	45	0.4819178609013863	1.1853359755362682
184650000	-113931.70069349652	-110942.45727752637	-2989.2434159701447	-110942.45727752637	1166.0113675820721	0.04496009488469618	0.36356477257417724	0.05939569910555188	0.017369616371235387	0.04477434858605063	2.9230725850708537E-4	1.0616565940586162	2.3349007967612447E-4	1.250252729976862E-7	1.2200282777846494	-2327.498489059832	182.50879543018655	695.7030962846646	1115.664737741326	529.5137380723211	421.7153013778598	90	66	106	3	59	0.48812619264907614	1.3161054375040555
184660000	-113934.11612084693	-110937.3915191131	-2996.7246017338302	-110937.3915191131	1158.9252305926466	0.04493427404768332	0.35608889441064856	0.05939569910555188	0.019534682611659093	0.04401662616231449	3.026415516214655E-4	1.1028030626303873	2.4885211049139965E-4	1.5500492531733668E-7	1.2822482304103018	-2309.382104250533	159.92576848428342	762.5983210577103	989.7074340066641	376.214194445323	627.3333102587496	91	61	124	37	11	0.4743265004541838	1.2907698909671688
184670000	-113933.7160666904	-110955.38209608987	-2978.3339706005245	-110955.38209608987	1097.6206896922572	0.04743015751832912	0.35608889441064856	0.06100175321623241	0.019693817745709656	0.04401662616231449	3.0087014102822643E-4	1.064788349746753	2.4529211170334344E-4	1.3071559718111506E-7	1.2179950339938184	-2311.091457931337	173.52656599158718	646.0557064340262	1076.2837253492748	1553.403908642478	544.6480715011886	93	56	105	10	60	0.4743265004541838	1.2115649468772363
184680000	-113905.68396771031	-110939.3617908696	-2966.322176840707	-110939.3617908696	1105.368334568045	0.046284319434411934	0.35608889441064856	0.05851654024696909	0.02017337822436127	0.04401662616231449	3.05073397358454E-4	1.0166079330792415	2.3852997112076512E-4	8.961779416541137E-8	1.0572780352890743	-2315.3552735546923	151.1826509535906	563.4845020304097	1409.885951608892	940.7179945921899	487.7920755660841	94	59	58	57	56	0.4820975724542353	1.235712196451969
184690000	-113925.48984659112	-110949.92639720373	-2975.563449387394	-110949.92639720373	1102.0415071320958	0.046284319434411934	0.3581983296717916	0.05851654024696909	0.016358151625405142	0.04082818053700384	3.0058065205205504E-4	1.084273511764367	2.3968764068668178E-4	9.481334006779656E-8	1.0570729863819237	-2300.9635878388835	132.31229310412408	444.05665979671704	416.2821944522421	852.2291198468745	505.11939027529	89	49	3	117	66	0.4878735027309531	1.3348938529113852
184700000	-113908.06220670747	-110917.88025189165	-2990.1819548158187	-110917.88025189165	1073.3713220618279	0.04598565728717433	0.3708145921010775	0.05432363355387111	0.01656190680264325	0.043185366937279514	2.9060915613074955E-4	1.0471828263268539	2.337463653904769E-4	1.2582610710381622E-7	1.2277361567547098	-2311.6983411718033	143.0062078509428	620.0361197689956	1042.147733503147	704.9716818162103	333.78800764417747	92	54	38	104	36	0.4821515763298884	1.2457165305059896
184710000	-113936.26967824201	-110929.31250652198	-3006.9571717200315	-110929.31250652198	1033.836434135184	0.046634224109976315	0.36119732798103	0.059934686491957	0.01681768882703284	0.04281401027925865	3.084855797282342E-4	1.0446462686326503	2.497367771638776E-4	1.3137812467948366E-7	1.1468659698554315	-2302.3468001082088	147.0785156338315	692.901990672571	400.6588403373818	980.2961011914169	549.1715140479615	95	102	15	59	53	0.47515052663358515	1.3039293084591026
184720000	-113935.64939186645	-110963.3572715058	-2972.2921203606534	-110963.3572715058	982.605922765964	0.045077704465309204	0.3607023304171497	0.059934686491957	0.019115380688402506	0.04281401027925865	3.014716506681049E-4	1.0656822211652923	2.464552469726959E-4	9.765807244702362E-8	1.061978354242615	-2294.9014030048465	146.3241204401199	688.2119442926659	874.462002495725	1963.4938562073553	477.75406490557015	93	159	5	3	64	0.47515052663358515	1.3039293084591026
184730000	-113917.8199883945	-110947.90330700878	-2969.9166813857364	-110947.90330700878	974.3563453256043	0.045077704465309204	0.35648736692977073	0.053728566015713075	0.019115380688402506	0.04222326405974756	3.098569969204295E-4	1.069877145993861	2.516702722571839E-4	1.8504582421110573E-7	1.4130662856417193	-2304.5523060220244	165.61100184994822	611.1329639374758	2631.8296794642274	1071.597713826209	458.3895609086691	89	154	4	22	55	0.48502743404459314	1.3039293084591026
184740000	-113923.38587684298	-110940.1146989545	-2983.2711778884823	-110940.1146989545	999.2495776052484	0.045077704465309204	0.3668355702065677	0.06272961990715993	0.020153933949641503	0.04222326405974756	3.008313563123217E-4	1.044112959068762	2.3994968502667527E-4	1.798904119728824E-7	1.381496478902636	-2301.022263752503	182.76252173655104	666.2559441647371	816.2330094630582	379.26772436717266	357.93469674777816	94	141	64	20	5	0.492700066637754	1.3039293084591026
184750000	-113934.83870454448	-110945.62281311293	-2989.2158914315555	-110945.62281311293	1027.9481848270955	0.045077704465309204	0.3668355702065677	0.05446638789464351	0.014041340460718811	0.047948567898771596	2.9943690744468947E-4	1.033278324380928	2.481491519359741E-4	1.018453408341198E-7	1.0679854161019393	-2299.261440530673	186.8522537611624	672.8305714503653	629.1884794277663	932.06947758872	411.5843870861154	95	7	126	38	58	0.492700066637754	1.2891833824485426
184760000	-113948.98760736879	-110930.48552831578	-3018.502079053012	-110930.48552831578	989.8910313081298	0.04635294306410731	0.3434807640743793	0.05479585566243247	0.016610756058911078	0.042354220791481496	2.971264377051221E-4	1.0390398939539287	2.466842916724975E-4	9.794016724065719E-8	1.0378765524250215	-2312.2850151378752	187.94266452247174	183.27766845096087	886.4190768898297	965.6467853930469	421.5814208383611	53	39	151	24	57	0.48985170811526924	1.2891833824485426
184770000	-113952.22075651186	-110943.7098540469	-3008.51090246496	-110943.7098540469	983.6920366268972	0.051847094581986414	0.38614554439154997	0.06017744669845045	0.018922189005361453	0.042354220791481496	2.859469970024307E-4	0.9866932691881863	2.442765283313916E-4	7.931628154788053E-8	1.015277871913901	-2329.183945490201	171.96355576515452	371.1016450531188	767.6197227180113	1674.9786342743605	595.3792626276525	89	1	152	30	52	0.4930297896636848	1.3440887459486512
184780000	-113933.18867912934	-110939.38307496769	-2993.805604161651	-110939.38307496769	952.734461328712	0.040601418813738265	0.3524138407988869	0.062411296395195076	0.017884109157455544	0.04008585190355092	2.937051367858956E-4	1.0510993601653038	2.553131601009965E-4	9.070562863194626E-8	1.044808280027429	-2319.093634632239	170.12596150026098	1068.5627720341847	929.9287212534582	467.6191357462418	633.0565023901777	92	23	154	30	25	0.4895345612113208	1.277029190271782
184790000	-113914.96625451709	-110935.19712679295	-2979.7691277241356	-110935.19712679295	947.7526247479905	0.04328864326585586	0.3524138407988869	0.05436564065557435	0.017884109157455544	0.046878337095274704	3.0219563489681167E-4	1.0835923728893424	2.5081496818276E-4	9.030148183730887E-8	1.0294663325222109	-2311.166685894067	187.60081675334908	286.6993322353933	731.0910658152769	703.1178771347006	496.96803644481395	87	8	165	31	33	0.4793070996088965	1.2534452850344293
184800000	-113924.42523202299	-110936.76950854546	-2987.655723477518	-110936.76950854546	1014.1909886615136	0.045261536962688975	0.35128538676500787	0.05436564065557435	0.017221278688546445	0.043206223954959176	3.059020409028766E-4	1.0578964486225602	2.5310693642247956E-4	1.1874444586672053E-7	1.1479381558608972	-2317.9114948056	186.50603282330832	259.3054332711941	786.696323451136	539.682056561011	444.76056928309805	85	12	196	6	25	0.47540674350932915	1.2242402459733288
184810000	-113931.81476904289	-110958.46808623649	-2973.3466828063974	-110958.46808623649	1023.1472559593218	0.045261536962688975	0.3635151069946697	0.06001359544369685	0.017221278688546445	0.04195100814705948	3.0028831585462263E-4	1.089998213059597	2.511499191014847E-4	9.115755762843554E-8	1.0552359819139092	-2315.7109218072046	173.35122273870698	313.2542049393322	955.2010294439766	752.6059478154289	401.4747550378669	85	5	139	45	50	0.480099503627175	1.3780463213553427
184820000	-113906.00871289683	-110917.61419647686	-2988.3945164199663	-110917.61419647686	1063.6407211855271	0.045261536962688975	0.3515584478289393	0.05634969302279347	0.017918363037548794	0.03981152884010895	3.07139343161718E-4	1.0640072698094938	2.472425428569143E-4	1.1497900300624737E-7	1.1446355184672425	-2326.1698814192246	187.5369321202384	650.7439432090638	818.0357852931076	774.1126753002047	309.03547793051285	86	8	83	110	37	0.4873928444885507	1.3361087342516371
184830000	-113916.41512624866	-110924.11769568415	-2992.297430564503	-110924.11769568415	1022.0137614041331	0.0417047651966385	0.3515584478289393	0.05634969302279347	0.017918363037548794	0.040892448803549385	3.0819152781119463E-4	1.084440026845536	2.510971347685277E-4	1.0086282384157635E-7	1.0440514662873677	-2309.9716552352706	144.9308321431566	230.1588909127631	707.0884063732562	778.6213081573601	325.58562062571735	76	8	66	139	35	0.4870966645876709	1.244442293392595
184840000	-113896.92477976404	-110930.37320738366	-2966.551572380386	-110930.37320738366	1046.0358617099168	0.0417047651966385	0.36335411455188593	0.058530834862563434	0.017918363037548794	0.03991630457730038	2.9540143663329727E-4	0.9971851585653095	2.420586614394444E-4	1.1147546968893078E-7	1.1698526501402955	-2317.0467056474486	159.037737438212	190.22670585167378	760.6580020316221	769.732906865449	508.2654061057275	20	68	64	135	37	0.49298999933631793	1.345971789801823
184850000	-113900.69267775668	-110936.79076023199	-2963.9019175246985	-110936.79076023199	1055.0511933248997	0.0417047651966385	0.3692391346198441	0.05969079701421166	0.019837251459006177	0.04290106502117085	3.055354432667898E-4	1.0538253874396395	2.4110766551111796E-4	1.321819335084482E-7	1.2037926440051183	-2303.827727510369	284.01902704419723	145.45883965650188	691.841376392324	871.822621554961	455.5590446232583	8	82	101	93	40	0.4778922172467444	1.246690077351046
184860000	-113919.46024324943	-110917.4393963787	-3002.020846870723	-110917.4393963787	1041.195801710824	0.04052660234469266	0.3586959000049035	0.06024565361300412	0.019837251459006177	0.04290106502117085	2.97298228645857E-4	1.0869632236434958	2.4621164780492974E-4	9.845355307149412E-8	1.0362212677014138	-2302.74436641786	230.75787883816187	140.53207693683467	843.4870002271738	605.4094480312317	665.5252124722844	10	77	103	125	9	0.4778922172467444	1.246690077351046
184870000	-113935.73425025695	-110936.79792648804	-2998.936323768905	-110936.79792648804	1033.860505449378	0.04120924416970294	0.3586959000049035	0.05864589352082319	0.01823427773867488	0.041863282517976774	3.0371319545162293E-4	0.9811867056057494	2.526939054127508E-4	9.506615865811864E-8	1.0099377434570422	-2307.8512221838214	294.699654337963	166.8797206863093	892.197132894092	667.2401800984337	362.2790771895119	12	79	98	100	35	0.4778922172467444	1.3101136711398471
184880000	-113941.37316982196	-110952.32715141863	-2989.0460184033304	-110952.32715141863	1024.8076259820773	0.04361897780119874	0.3586959000049035	0.06042446488323082	0.015955903675166815	0.04197017754836854	2.954994174150709E-4	1.0524958689460469	2.3748049242980004E-4	1.177476244351264E-7	1.1495521199420264	-2304.554837938928	191.82407915639018	128.04874063871355	701.1767424010393	764.8906233957852	521.8343847727089	24	71	184	10	35	0.49635561449814425	1.2733955638531527
184890000	-113902.22095177222	-110938.7222980437	-2963.4986537285095	-110938.7222980437	941.3739071259246	0.04637128769310321	0.3585915162506369	0.06052003484976026	0.015955903675166815	0.04301375170578668	3.046841235562153E-4	1.0149878826920642	2.3800170941126796E-4	9.48098746035426E-8	1.0623704630367488	-2300.476470360617	164.2820470791423	146.6786005108263	760.9847933087275	495.2570212284164	380.50288854857956	23	70	190	16	25	0.49635561449814425	1.2930377860278184
184900000	-113929.72252623801	-110938.42206446924	-2991.3004617687748	-110938.42206446924	937.1956454144973	0.044816871392525034	0.3585915162506369	0.060720760174900364	0.01670953012259165	0.04289804396248224	3.0137855683327154E-4	1.0715176045615342	2.3586233967933375E-4	1.4166209159662942E-7	1.2160452397446209	-2295.7438899126764	208.7509582229948	125.79121809350855	809.3431550517361	294.76574901327336	579.2198850668165	4	90	197	18	15	0.4994282655634214	1.2930377860278184
184910000	-113939.18718716539	-110945.10411932861	-2994.0830678367843	-110945.10411932861	981.8069556523303	0.047277236906915064	0.3585915162506369	0.060895606475208475	0.0192648274251622	0.04289804396248224	3.1185223980091604E-4	1.0496793796484256	2.484036245738353E-4	1.3508664251970757E-7	1.137799275717526	-2284.1864977799837	64.45741610768334	148.3348821278881	718.9343267162885	206.85092149436372	408.695710922433	1	84	204	16	19	0.4943267396904945	1.3461907992761692
184920000	-113926.13328504685	-110948.11034583957	-2978.0229392072856	-110948.11034583957	1068.2040358197708	0.04051690554147355	0.3713157515702011	0.059797709104175575	0.01810191942545923	0.04301344466292112	3.0179359378690773E-4	1.0508017121856756	2.490160205572178E-4	1.0633110249950691E-7	1.0717736279658308	-2287.835899085584	217.32032944401772	104.92923571313526	786.9407824773357	257.91596161312447	689.5926905040009	8	76	208	19	13	0.4943267396904945	1.3461907992761692
184930000	-113882.87888349456	-110920.93219875239	-2961.9466847421677	-110920.93219875239	1037.7524833846392	0.03878123242477683	0.3713157515702011	0.059797709104175575	0.017293079369053603	0.04480843328851226	2.9981187041126263E-4	0.966718001019288	2.5374503946206154E-4	1.3037103372628621E-7	1.1950428212490491	-2286.0176866055294	239.33017121925988	147.23125870547923	865.9985087960705	774.216445912228	466.95187640494214	3	88	156	52	25	0.4943267396904945	1.3394067072846085
184940000	-113920.34194141951	-110942.73071139975	-2977.6112300197506	-110942.73071139975	1035.17118406909	0.044475727003602916	0.3713720303972528	0.058555721109203	0.018311066207120513	0.04219227633956321	3.079528021187363E-4	1.0854337944384589	2.679534988449498E-4	1.3284454787909192E-7	1.1552771651355251	-2280.3995398427714	369.9251487405225	119.31598277172267	709.2967643180548	395.6887113409459	398.4258686754761	7	89	203	6	19	0.4943548733346731	1.3562042207267664
184950000	-113923.57550754641	-110955.3496881224	-2968.2258194240135	-110955.3496881224	986.9663076779652	0.04670105980616154	0.35904759650658497	0.061667460942938894	0.018739866148427035	0.04219227633956321	3.0445297189340574E-4	1.0799533518130655	2.732086504473722E-4	1.0560186347465549E-7	1.0945072493073371	-2296.868812699149	845.1777554539901	138.65423521715178	896.5765435574807	687.9504705490253	577.3244797517989	3	92	181	3	45	0.4771496211655632	1.2566434125400843
184960000	-113893.90261557889	-110943.13145804509	-2950.771157533804	-110943.13145804509	925.7278628240056	0.043575299541485916	0.372026534607886	0.060946051272793185	0.01871259463553209	0.04482740786437384	3.0473256839282895E-4	1.0234132279775818	2.733495469221503E-4	9.897491621881917E-8	1.0666302931689062	-2276.2997979947436	1102.1614252558675	125.97303506641218	648.1254263725772	812.7148209248287	311.09182882487283	2	94	54	133	41	0.48879789952362385	1.3127925076657905
184970000	-113922.96781915182	-110959.88731309195	-2963.080506059867	-110959.88731309195	1001.1443637843663	0.043575299541485916	0.372026534607886	0.060946051272793185	0.0168040303927046	0.04558265765475813	3.042366767366408E-4	1.1261096051954578	2.750980413149766E-4	1.1370241725907806E-7	1.1034289862177038	-2269.6538876305553	2061.7039653363513	112.10095988220557	578.0121797398298	760.6466946189304	419.7936321933084	2	87	77	112	46	0.49468904951226156	1.2790368607906901
184980000	-113886.90269483878	-110932.35342702048	-2954.549267818286	-110932.35342702048	932.9093105221493	0.043533399136482104	0.37109835178977757	0.05808991216478062	0.016618764229640978	0.042664763864214014	3.2157025271613125E-4	1.1508636707558069	2.7333838396636476E-4	1.2430929911252428E-7	1.1478123369680615	-2296.1405030703586	1610.883476992311	106.05429585193912	329.6717076735136	828.352203817837	562.3458582306787	4	65	42	108	105	0.4784518825078643	1.2790368607906901
184990000	-113908.35138326952	-110958.16405650838	-2950.187326761135	-110958.16405650838	1002.508134086123	0.044584062755743864	0.3437991140889632	0.05706133680586687	0.016618764229640978	0.042664763864214014	3.1499031695251086E-4	1.113553193453029	2.6185710747945204E-4	1.283924449670076E-7	1.1736250483119552	-2291.6852691278846	461.21613217967877	131.77830738829417	653.505616312793	739.0373838849637	551.6937050151339	4	90	52	68	110	0.4741304093264024	1.2381997509273945
185000000	-113939.87111779372	-110964.97877240932	-2974.8923453844004	-110964.97877240932	1036.741149976238	0.045025454886079	0.3535904247035648	0.05706133680586687	0.016618764229640978	0.0402008521093827	3.107080128061385E-4	1.1053128900409344	2.6319442157645166E-4	1.4635172929964043E-7	1.2101126155263295	-2282.324096517098	751.2182273898713	144.75043593801468	683.7528042721096	1013.0847371537411	707.7664023324053	3	93	60	48	120	0.4741304093264024	1.2381997509273945
185010000	-113938.12648200509	-110978.16068253608	-2959.96579946901	-110978.16068253608	954.6595148405917	0.045025454886079	0.3563969290370214	0.05706133680586687	0.018095688271728486	0.04280118424952449	3.1825529271206903E-4	1.0908568032146575	2.6143979821469126E-4	1.81654852647484E-7	1.3312528493995934	-2287.7327137783222	508.1761680786027	141.72213546742898	635.4222046244166	749.5814289481746	469.78531062124136	4	93	24	184	19	0.4785208475042203	1.350009523297832
185020000	-113920.80334753888	-110960.48796196714	-2960.315385571737	-110960.48796196714	896.4241619117166	0.04560317408592211	0.3759144676576962	0.05958593331771423	0.01700620160960183	0.044027410234856845	3.13425781936793E-4	1.0772283209565396	2.5849040607260035E-4	9.48432440094635E-8	1.0454857697684514	-2307.0189789956644	207.41796174569205	140.46798403160997	672.8042262106874	922.1415251993619	642.5369652209433	5	85	43	130	61	0.4758227845324071	1.2574735281156457
185030000	-113890.80012173505	-110928.94622972245	-2961.853892012604	-110928.94622972245	925.322162701038	0.04560317408592211	0.36112967154623954	0.05958593331771423	0.01700620160960183	0.04675566310778705	3.164747186855779E-4	1.118154631322079	2.517857597719768E-4	1.4094685161908067E-7	1.2228796089060359	-2302.060209544188	233.08331979624185	143.7703674893336	506.12671737427445	709.1115727760701	574.2910151294465	7	82	6	163	66	0.47277135131224196	1.280331440793329
185040000	-113899.1766348313	-110925.23810580415	-2973.9385290271507	-110925.23810580415	1059.7724702153043	0.046195462386431414	0.3750717923495973	0.05895969662069007	0.017318932230567356	0.043668258580632155	3.2023926393797526E-4	1.2011034818937563	2.510292666886527E-4	1.2575180787532032E-7	1.1568161697418045	-2314.5760645813257	128.04347070507137	130.61354681020643	282.26338715265183	692.3844146200898	417.5774449095863	5	64	12	230	13	0.48550439888733865	1.286269285866927
185050000	-113893.19596704024	-110948.3469958006	-2944.848971239645	-110948.3469958006	1016.0456703864442	0.04457065206921381	0.3750717923495973	0.05895969662069007	0.018797780954925333	0.047361077335338835	3.2935429662403384E-4	1.1524921110303825	2.5566157424092463E-4	1.8117805311353946E-7	1.375158217916827	-2319.4697925183536	417.9084580947736	143.23415353459527	303.8121769925168	689.4153030875435	458.3510053025925	5	72	5	214	28	0.4808297508404129	1.2339160292119993
185060000	-113874.15912006158	-110923.46290881818	-2950.6962112433953	-110923.46290881818	1000.0289436622617	0.048154168433355196	0.3735564344633496	0.05908677326819114	0.015626752795160483	0.04522218106224763	3.278464267707072E-4	1.1124213954266566	2.540278508567008E-4	2.017571307328218E-7	1.4372936386287174	-2313.154821190359	272.10043783734005	140.06176532212933	606.2608039414972	794.2559872521721	433.85963757487195	2	80	44	158	40	0.4808297508404129	1.2410896161806815
185070000	-113874.46977144352	-110931.62974625173	-2942.840025191791	-110931.62974625173	998.9775495894843	0.041393245804151435	0.3588513028378185	0.05576564518681797	0.013455077992286155	0.04398821800285682	3.309178388268915E-4	1.115592104419448	2.610136691368653E-4	1.9539282446147075E-7	1.3868035387419628	-2303.74596065267	121.70250769601346	101.26033166680162	365.10049329849375	704.0226963739534	1147.1326554084449	12	62	7	232	11	0.4808297508404129	1.1913572519983884
185080000	-113899.66653251016	-110934.77070068574	-2964.8958318244318	-110934.77070068574	929.9438040050225	0.04130213681442946	0.3629985342066309	0.0589792161516357	0.01999761555242328	0.04786648520402324	3.3344655517751794E-4	1.1582630279194386	2.705011998032948E-4	1.6979103267643035E-7	1.2501403800435051	-2284.8037826109303	328.2848687837135	130.21521102922753	85.1113973157495	644.8216716374022	456.47144614434904	12	37	28	224	23	0.4760751197099768	1.1380651038769531
185090000	-113843.61283043676	-110933.25893211643	-2910.3538983203266	-110933.25893211643	905.7095004835041	0.04659914399368279	0.3570924523529744	0.0589792161516357	0.01912155076421515	0.04786648520402324	3.338892966975231E-4	1.2080943705780307	2.4796916754549854E-4	2.6528138550144694E-7	1.6528639500767293	-2302.725993910185	240.69301281250864	108.8840463437312	423.4055712023827	747.1906515140568	424.20157016221884	14	66	34	170	40	0.4791535372765638	1.2180118745236097
185100000	-113866.89775678278	-110941.34286176592	-2925.5548950168577	-110941.34286176592	906.1310266369471	0.0436213713087695	0.3659706548329177	0.0589792161516357	0.01912155076421515	0.039746658053504115	3.305747103694885E-4	1.1478717084347547	2.580725239287931E-4	1.5272784661989896E-7	1.2572248280473308	-2297.497935566832	529.8567848330147	108.48292210875785	320.85588494950264	722.3940084688273	404.2987372320004	3	77	1	208	35	0.4791535372765638	1.2180118745236097
185110000	-113897.38779648655	-110945.70545806426	-2951.6823384222894	-110945.70545806426	928.8106537739409	0.045097625948217514	0.3576515683173903	0.06143552975442231	0.01912155076421515	0.04787734605865467	3.2018174295815355E-4	1.2083103180531978	2.382875166609213E-4	1.374440294015118E-7	1.2294701174323361	-2316.822353241095	158.7743086974603	165.93705274495508	190.3327629729765	710.4937867194017	475.49304147368866	2	75	12	199	36	0.4866005446989085	1.1518290029053613
185120000	-113910.0731677459	-110936.41606752522	-2973.657100220681	-110936.41606752522	947.4696868775638	0.045097625948217514	0.3841031692558877	0.06143552975442231	0.01966132918854895	0.049905115533174046	3.2264556821796686E-4	1.101013723459431	2.451246591287898E-4	1.6535487864438036E-7	1.292370807827528	-2311.935593658195	130.3091116509575	158.5238081777765	159.86999055246775	734.0747148061487	439.71738146514446	23	5	57	213	26	0.47010072019529475	1.2239082013653713
185130000	-113872.70256576384	-110921.18998842784	-2951.5125773360064	-110921.18998842784	939.0452940008671	0.045097625948217514	0.3771492406526336	0.0596914575899005	0.018974812017109103	0.04625477356550322	3.2245823630889896E-4	1.1606359463225455	2.372590010123021E-4	1.8070863734299605E-7	1.3930468506797336	-2316.455963968294	164.36537430292438	174.0589945826822	92.35314146592184	899.8777614224001	435.4434793550457	24	8	56	207	29	0.4822256365422205	1.2658556149414353
185140000	-113927.57109326703	-110944.86330174223	-2982.7077915248083	-110944.86330174223	951.1415864634095	0.046540017402748705	0.3628824553810144	0.057753271245506686	0.018468237527328867	0.043457697282423505	3.284173396417928E-4	1.1409118716459759	2.434253496300065E-4	3.4854566705026795E-7	1.7168630988708136	-2297.4482072009937	175.17219820750464	173.84124189519056	108.20805855075486	722.3786088131593	557.1548768773996	24	13	52	204	31	0.47898503570338485	1.225828597608994
185150000	-113898.13860310266	-110935.23003958102	-2962.9085635216456	-110935.23003958102	886.5245856798505	0.045254207201371265	0.3628824553810144	0.057753271245506686	0.018437457145114463	0.047099713470778244	3.355787578131919E-4	1.1338766255514259	2.5196829282111163E-4	1.716939247204206E-7	1.252044959270619	-2299.692707393808	239.19457680175958	110.76517415894634	271.77860659568756	778.3733038727034	779.5114090926337	17	68	6	161	72	0.4807754355043044	1.2898922130942705
185160000	-113909.05450317785	-110940.2550173649	-2968.7994858129314	-110940.2550173649	875.630912432026	0.04515204769466584	0.3562294673389808	0.057753271245506686	0.018437457145114463	0.04527315180015419	3.200366199667961E-4	1.1399836758843394	2.443849146594292E-4	1.8498481091926555E-7	1.3251685635372867	-2292.65854498051	139.41564176803325	148.6941697697166	144.5996380728444	745.424048868771	521.0218713515359	62	31	3	202	26	0.47780101942720077	1.165053743406262
185170000	-113900.10957457291	-110934.02176139559	-2966.087813177318	-110934.02176139559	864.1469958325893	0.04515204769466584	0.37424744189137343	0.06155637813573625	0.020053331426306827	0.04049200653524702	3.111751015521945E-4	1.153545223580401	2.5184820658810637E-4	1.9638890053881484E-7	1.3876554457414016	-2290.2178472738124	268.7261475454109	109.15620392389131	535.045904627648	861.2769490575571	525.5474324863827	11	77	62	133	41	0.47780101942720077	1.1989574765310367
185180000	-113918.0665418389	-110937.2312907267	-2980.835251112188	-110937.2312907267	783.9936423637853	0.04524284886257938	0.3559837424023339	0.06155637813573625	0.016862129613253143	0.04297564389328111	3.226033476175368E-4	1.0797955471992515	2.54491871796032E-4	1.337252303013221E-7	1.164831244409557	-2320.3273690903816	164.3026344833076	108.07249522066458	316.18361512973723	557.4239756038394	809.6334565779674	33	47	6	73	165	0.48501264898519103	1.3451949419943912
185190000	-113946.86613296955	-110962.41554006407	-2984.4505929054685	-110962.41554006407	823.2364864212008	0.04128970592501828	0.35544262714075225	0.06029934589620793	0.017192187771821445	0.042229592285118196	3.1482923908873186E-4	1.0699060655900432	2.5366750898210403E-4	1.3805470933402956E-7	1.1854435105139736	-2314.001379128037	254.19372705728864	234.8943115269048	109.26753805047927	437.64947755861533	747.0718742520469	3	38	44	36	203	0.48155862886125256	1.2943662240016405
185200000	-113922.22629703303	-110941.42141079278	-2980.8048862402443	-110941.42141079278	853.4370734429463	0.047612147627667245	0.36132180045741474	0.06029934589620793	0.017192187771821445	0.044951974340000166	3.132632630767316E-4	1.067970413947242	2.569200771096194E-4	1.4861685591650912E-7	1.2181200725289687	-2295.5952256814653	223.7183266078656	75.40642122972231	183.94443637673464	577.192193298424	709.3516244513559	19	35	36	79	155	0.49101875927898453	1.2943662240016405
185210000	-113894.54255664007	-110939.12315371358	-2955.419402926488	-110939.12315371358	841.6584350183199	0.04509391351821778	0.36080648508800706	0.06029934589620793	0.017192187771821445	0.044951974340000166	3.2068468324321565E-4	1.0893365405518087	2.6103996151116704E-4	1.3387529682380316E-7	1.173578897341936	-2295.0269167601655	230.15258555529735	97.7414156651664	105.41773928347678	204.21188809170783	709.0063142659809	14	60	2	8	240	0.49101875927898453	1.4080140361665483
185220000	-113909.09799407171	-110938.4179759324	-2970.680018139311	-110938.4179759324	847.7561282170718	0.04599201959145187	0.36460236322483264	0.060682700473819524	0.019344334405038657	0.040727793765295846	3.2024820357966905E-4	1.1025847426844146	2.634781433657526E-4	1.4261728784864358E-7	1.1813892787725315	-2295.5821310289334	182.2361165219632	204.03150300942588	109.84272666862152	339.7136020265516	643.6546559637987	15	6	54	6	243	0.4870576644745861	1.4080140361665483
185230000	-113892.73875431725	-110944.89747038805	-2947.841283929206	-110944.89747038805	783.1927616169086	0.042328748980439694	0.3671743113348909	0.055128313707343425	0.015943664945166497	0.042962526227272535	3.1131216310131496E-4	1.0810443904629017	2.562441366077463E-4	1.3208030687152003E-7	1.177020590308733	-2279.3834162001735	164.58686664011196	96.48398868940878	158.27616543557426	333.13223335025026	727.0662969445389	16	57	8	19	224	0.4870576644745861	1.2923059636054623
185240000	-113864.80709097064	-110929.17981652776	-2935.62727444288	-110929.17981652776	808.5486692327975	0.04488228313249317	0.35883479868859003	0.0618674482864752	0.01741824779871404	0.04163095776374001	3.1688018372811374E-4	1.1265759763660563	2.5490899954762493E-4	1.449784825753434E-7	1.218728759797222	-2272.2598396249855	426.0513174056838	64.20235971319813	80.7011790313682	209.1819744574825	606.8452317000575	16	46	4	21	237	0.4870576644745861	1.2923059636054623
185250000	-113879.89023328609	-110918.95274960199	-2960.9374836841043	-110918.95274960199	836.0135618825869	0.04917622627305355	0.3560171611642638	0.0571627484587728	0.01691862147276411	0.04175280646272006	3.269477550118715E-4	1.0979543134701386	2.594511348218583E-4	1.9570226954400134E-7	1.3218750048769006	-2285.0851011520813	181.45384158022242	62.948624173598844	225.95465616658646	676.9283620246795	681.3021853939865	16	44	30	82	152	0.48184483974549347	1.2923059636054623
185260000	-113916.40840600185	-110947.94351580601	-2968.464890195844	-110947.94351580601	789.7385574114214	0.04649949861131971	0.3688818108204147	0.06120109704150469	0.017553940866903945	0.04175280646272006	3.2396992029172706E-4	1.1681055754250593	2.59798404631649E-4	2.810056676176413E-7	1.5485654317928756	-2291.6723138581665	140.93768215878237	80.05242868003954	149.91233598515876	580.7624816412526	731.4541122871706	13	33	45	24	209	0.48680163179597274	1.3406788751747858
185270000	-113894.18900264693	-110934.49517154986	-2959.693831097072	-110934.49517154986	840.437519636487	0.04649949861131971	0.3536743489344977	0.060082590432629354	0.017484400519123148	0.04175280646272006	3.2214194634469566E-4	1.1240021583156217	2.5065136053439754E-4	1.8357510255036654E-7	1.3383551105383684	-2289.2239539231628	317.7589653816939	65.27087752043603	165.30277826884313	416.14870517761125	710.9720700007026	7	35	40	30	212	0.48766959126614634	1.3406788751747858
185280000	-113912.12343136591	-110950.61311600443	-2961.5103153614705	-110950.61311600443	857.1379918030188	0.04086996473888277	0.3416401964204227	0.060082590432629354	0.01976447488422209	0.043509747939400524	3.2805868260668455E-4	1.1684223948660581	2.5244447493039286E-4	2.1798639365910135E-7	1.4230144480427842	-2295.256711786897	262.64339520606944	121.42862199618271	234.63575691401192	392.8282520027342	769.4993373705556	6	45	38	38	197	0.49835227050558206	1.3605827931401167
185290000	-113883.28324289621	-110936.8139498889	-2946.469293007306	-110936.8139498889	926.343677012596	0.04390077725369918	0.3854484448066428	0.05807569105844408	0.018213445178443997	0.04296630141781206	3.324679584055932E-4	1.1678336917037646	2.571092031786647E-4	2.1277117393052465E-7	1.448872747495794	-2311.599487499917	214.3698678366977	121.53760183169996	594.8728037062691	842.3655145379003	663.5170123603467	13	74	19	80	138	0.49835227050558206	1.4017589337220855
185300000	-113861.75311953778	-110918.06366558393	-2943.689453953847	-110918.06366558393	891.6656107245512	0.04390077725369918	0.35344860085464536	0.057564169168528224	0.018213445178443997	0.0423311196292061	3.3758045523652976E-4	1.1333609690405024	2.6572044916523815E-4	1.6318581159472544E-7	1.2628632515969116	-2297.727862629492	304.6269396899436	128.55095041983338	478.98606302453885	1770.3667474059575	757.1882707161282	6	80	40	21	177	0.4916561261567614	1.4017589337220855
185310000	-113927.93408838437	-110963.72356191358	-2964.2105264707957	-110963.72356191358	914.6093452819416	0.04496234331059274	0.35344860085464536	0.056582984441589296	0.02006788937038731	0.04218488844550714	3.0889504401081144E-4	1.158764853219396	2.4463450310271897E-4	1.3059989448511422E-7	1.203807568139976	-2301.1018328857836	215.1850864824255	140.06852160094704	371.14675966397743	840.5558273752692	716.6070978418828	2	89	15	60	158	0.5101492077513823	1.4017589337220855
185320000	-113893.5689254467	-110966.56765420083	-2927.001271245869	-110966.56765420083	892.1956897597586	0.04496234331059274	0.36958562177349435	0.056582984441589296	0.017765804689688847	0.04218488844550714	3.237764169333601E-4	1.1352411013272914	2.4455631948401937E-4	1.885843611216106E-7	1.4033218843031765	-2295.3846765107733	304.79035192622695	80.45957197845513	161.28260837370806	461.14285088045875	777.0368548900875	8	45	36	35	200	0.48791471469203485	1.2171323392929527
185330000	-113913.01609335584	-110972.4254351167	-2940.5906582391335	-110972.4254351167	960.379685207321	0.042388648869865216	0.36958562177349435	0.0588579341820247	0.019470989784921892	0.04218488844550714	3.19386367092156E-4	1.1238263922132383	2.556124586621885E-4	1.7310112716623675E-7	1.3156723056126478	-2287.127815219155	239.99141208334052	82.1072382298417	163.197841883416	341.30848699772196	657.874836483919	4	62	19	17	222	0.48791471469203485	1.1844455373823473
185340000	-113882.99745172326	-110938.7980447947	-2944.199406928561	-110938.7980447947	912.1119192578013	0.045932248538422434	0.3588860111289253	0.0588579341820247	0.019470989784921892	0.04395274117816717	3.2793852071743364E-4	1.0576310349758817	2.6014594339672243E-4	1.9597199058413543E-7	1.365656616139555	-2284.8062749087026	77.63011631056013	137.20795291050513	147.20766057689787	105.97363023378765	650.0178413154266	1	31	15	43	234	0.48791471469203485	1.3213762435153336
185350000	-113938.37958180072	-110981.73825484248	-2956.641326958241	-110981.73825484248	883.1347468484928	0.045122462669540286	0.3650673658443009	0.05910209371228682	0.0179666890238589	0.04263494450038201	3.304619512608548E-4	1.137101836315169	2.701574338494266E-4	2.0230895231925447E-7	1.3256060985748994	-2273.2935540811627	455.3326085051809	127.51145391799766	85.37448100565629	99.7095434173723	619.0505643821554	2	53	22	12	235	0.4838390374489982	1.3140668049533784
185360000	-113914.63598785762	-110946.10285071397	-2968.5331371436423	-110946.10285071397	982.6958606200485	0.0451656619784402	0.3650673658443009	0.059750009967818395	0.018445592586874792	0.04640557315570586	3.305081551561693E-4	1.1635752002248272	2.5833576244400203E-4	2.141430087214533E-7	1.3743772759153303	-2288.0448526465257	185.67380224495034	121.39027634377011	186.9323369280742	559.9131929671657	719.9526672674886	12	55	22	3	232	0.4838390374489982	1.3140668049533784
185370000	-113877.37664977754	-110952.44712517486	-2924.9295246026745	-110952.44712517486	980.3000812006729	0.043659293497455516	0.3626136600581108	0.05580828536529636	0.019713757820604593	0.04638081775662098	3.374937947679994E-4	1.1231806357289797	2.642522801881571E-4	1.2822554090939442E-7	1.1107896683602085	-2267.52579189178	289.27921229439005	108.69341387277753	140.79456163195073	120.35222070914924	611.8951834839307	2	65	6	16	235	0.4841782283191798	1.3002761404186542
185380000	-113899.98901006908	-110958.46614627383	-2941.522863795252	-110958.46614627383	1022.0614746383153	0.043659293497455516	0.3522712887405727	0.05655462155454846	0.018288508922519583	0.04120932775774857	3.3194167176114734E-4	1.0777176091805034	2.6651934817497914E-4	1.698007568162561E-7	1.2321898718384166	-2264.5156898541422	95.1281837191137	72.5521212469876	69.53818972622534	283.25235683147866	666.4959942091148	43	11	21	23	226	0.48659091526747644	1.3002761404186542
185390000	-113917.57254237373	-110965.81498787717	-2951.7575544965725	-110965.81498787717	981.3478537584613	0.04258772838777583	0.3522712887405727	0.0606201811390266	0.016713410644882774	0.0450870697357477	3.3502725704774057E-4	1.0624886478440525	2.600055609687305E-4	1.5015480244219117E-7	1.17494553324357	-2284.1772234664895	94.25089591133263	132.35718733082126	192.00028266358652	554.3654290522782	753.0396103829545	26	56	18	26	198	0.48659091526747644	1.3002761404186542
185400000	-113894.61158314033	-110967.30776798971	-2927.3038151506194	-110967.30776798971	1032.7607844573042	0.04708060964439827	0.3522712887405727	0.05302515939023854	0.016038939374304312	0.04319459225361583	3.232942702019918E-4	1.1020968379758	2.4384063613629102E-4	1.2737892426740328E-7	1.19310050683249	-2298.655242540619	105.36611306345975	146.0824879782391	252.2753321623156	450.86785283459574	695.6096705687298	67	1	26	4	226	0.48659091526747644	1.3002761404186542
185410000	-113886.5636536421	-110938.19379824903	-2948.3698553930562	-110938.19379824903	972.0522946647678	0.04708060964439827	0.3828904659440213	0.060739883360577805	0.01966940629449012	0.04583328898380057	3.2391151475246E-4	1.0373688923291753	2.54793347848162E-4	1.0360093256753614E-7	1.054074778772385	-2305.624568481603	131.69808705019463	131.3544198344689	540.5483446169784	775.0745444686353	801.4826001027957	54	43	37	4	186	0.48659091526747644	1.3765731982657188
185420000	-113889.89866480039	-110962.24296092954	-2927.655703870862	-110962.24296092954	953.9877633301016	0.04649781306534016	0.3828904659440213	0.06412598063679784	0.01966940629449012	0.04583328898380057	3.316340443376513E-4	1.026261478007733	2.614964760415429E-4	1.1915116663090514E-7	1.0994805590520738	-2284.9301240393174	140.73425534012242	223.14966043504862	563.6889913700122	800.1448460194781	485.5100675956238	90	10	40	114	70	0.48773245459592207	1.383429524908198
185430000	-113907.9766857753	-110964.99902058023	-2942.9776651950624	-110964.99902058023	1033.5450922101443	0.04608318662532652	0.3792520998722837	0.061704453636621685	0.01966940629449012	0.04924575594878685	3.192396468202416E-4	1.0447570093317793	2.5728285665193174E-4	1.2406624829622309E-7	1.1433349325563325	-2292.2940318188967	146.37339930661489	461.69467225023476	595.5122999529531	999.5772443168638	629.1415022552105	87	26	41	97	73	0.4838019990986326	1.3310591497507462
185440000	-113910.08834139169	-110956.84987152142	-2953.2384698702676	-110956.84987152142	989.1089972160429	0.04379819704378029	0.36464110362329044	0.061704453636621685	0.019225174498197217	0.03842159347331848	3.2080781563923426E-4	1.0755419454940538	2.5643035568358576E-4	1.2401924466446874E-7	1.161064951482247	-2299.4564472720645	144.39228056396908	561.7678168804331	740.8420440937698	1050.1874076297968	632.282372825545	87	4	100	20	113	0.48443115772982687	1.2078835976208562
185450000	-113895.3336208176	-110939.349646199	-2955.9839746186112	-110939.349646199	965.8723387621621	0.04286012361433633	0.36464110362329044	0.060369321455100454	0.01859349014785542	0.04116372146097214	3.214738244609255E-4	1.0749430904720643	2.60868995340612E-4	9.49367960530472E-8	1.0150510349465576	-2288.1381684305593	142.6520493495794	557.4685824814558	801.7114295499567	736.7574403428362	369.3342432221553	87	25	84	79	49	0.48443115772982687	1.2609490844447906
185460000	-113895.58169011315	-110958.2940524199	-2937.287637693256	-110958.2940524199	1048.3051814928838	0.04833002209877013	0.3614055917347737	0.05822323418755808	0.017134866410680676	0.04116372146097214	3.178920148212502E-4	1.1621655263868895	2.529213430951687E-4	1.2272605947167052E-7	1.1573043741252338	-2282.6501825852324	138.0322898040846	481.63649196188595	732.4311627441067	733.5996317861358	351.34862058124844	88	33	26	143	34	0.48539891737596813	1.2414284321345481
185470000	-113898.59760504229	-110961.75498661798	-2936.8426184243203	-110961.75498661798	1081.3430445407957	0.04898184780730593	0.36628090930489254	0.05871926566527873	0.017363968369715016	0.0449818328644852	3.2296927829617657E-4	1.1147608512699871	2.5387093701137155E-4	1.2321144242912777E-7	1.1454926554092955	-2291.2022512033454	124.44296115687393	644.7100589524582	572.4522210281181	892.8002510347594	273.758784988489	87	87	5	105	40	0.48539891737596813	1.1636541521444996
185480000	-113882.89296303404	-110937.9915634793	-2944.901399554747	-110937.9915634793	1113.4651318772706	0.04496636807829159	0.36628090930489254	0.060325317877160355	0.017338945848572856	0.044642325534226666	3.1741190446068444E-4	1.1167090795845072	2.477315598007224E-4	1.492229811922392E-7	1.242342119102511	-2280.64664917417	117.3816033760535	620.2745865383491	1440.1821507622458	853.9055174693607	399.5059005475221	86	80	22	96	40	0.48539891737596813	1.2075227156470751
185490000	-113897.05985389781	-110940.93758583607	-2956.1222680617407	-110940.93758583607	1200.671707406977	0.044461319924327745	0.35505574276965424	0.05523955683227006	0.017338945848572856	0.04604086693812279	3.237548766008568E-4	1.0712095590401525	2.520735805043878E-4	1.8293587551207037E-7	1.2893759007961485	-2268.53803482193	113.65592933183757	431.27582792832646	833.2536519020728	908.2971654663613	477.6527943679176	89	64	11	104	56	0.48231979025391253	1.2614978974469684
185500000	-113944.55596947004	-110941.7095449528	-3002.8464245172404	-110941.7095449528	1184.2403663133791	0.0458178154755456	0.3646660396030385	0.06032348207259214	0.01604890597371125	0.04235468047000925	3.166553221265799E-4	1.1047636990994183	2.4569580200977157E-4	1.6360359420523748E-7	1.1765811412492098	-2268.617959687124	129.11458011489543	411.7943957672805	578.62474335981	783.2523396926276	422.5360408895113	92	10	34	135	53	0.48272212912986595	1.3152943811573494
185510000	-113935.59481535185	-110944.66391902683	-2990.930896325019	-110944.66391902683	1241.4863718608644	0.0458178154755456	0.3646660396030385	0.05908676345758408	0.019892166362556203	0.04235468047000925	3.1505944867666236E-4	1.0207279607875557	2.3937752295074278E-4	1.9907437230147096E-7	1.3432151262548728	-2287.3067344506635	166.43136804156683	143.87557164205128	656.5742981652326	787.4062118419806	509.66036750033237	89	2	47	121	65	0.48272212912986595	1.2588164668157784
185520000	-113927.95150060911	-110964.5287756758	-2963.4227249333085	-110964.5287756758	1235.889553117094	0.04288685897222594	0.37041968405640224	0.06255022344655096	0.019913707861461405	0.04235468047000925	3.2558833613544286E-4	1.117191118133237	2.5170738031971967E-4	1.5737277090161477E-7	1.1930138128691867	-2270.6804202864923	143.70842149041624	152.28292512720495	378.91900524420583	753.1304199723156	560.5721396322837	82	2	28	142	70	0.4955235101686501	1.2588164668157784
185530000	-113942.53073974272	-110971.53248505085	-2970.9982546918786	-110971.53248505085	1210.240064869755	0.04288685897222594	0.36106710162662176	0.06055587241952193	0.019913707861461405	0.042297411333815566	3.197593044236426E-4	1.087677660178679	2.529103898649493E-4	1.650357929516621E-7	1.210327423436478	-2263.967310903279	120.79657032498018	136.49718532952204	260.6205730113665	718.8393080165013	445.1896533257003	86	3	11	186	38	0.48143785797087985	1.2897182702917764
185540000	-113918.11179104945	-110966.51518398526	-2951.596607064186	-110966.51518398526	1254.6881218655515	0.04126985338808427	0.3467364124477924	0.05952676827010191	0.016771099996451225	0.04296599313047126	3.148225977587751E-4	1.0364895769135334	2.481287151436447E-4	1.1009933658316511E-7	1.0761484197516318	-2279.5973064124337	136.72652447539548	497.1624647588132	729.002823685025	803.8252186457687	605.178645352738	88	20	12	137	67	0.48143785797087985	1.2504872100762419
185550000	-113943.4611611696	-110984.0414253572	-2959.4197358124147	-110984.0414253572	1234.657411161695	0.04189178384209938	0.36558312966151074	0.05952676827010191	0.018958912046703677	0.04182208813390138	3.2859161038347335E-4	1.028697956958361	2.4552584569845665E-4	1.1663457510785962E-7	1.0668498361721872	-2290.2288846701204	149.05648261300345	425.7069128257224	618.667418547529	798.6395800294797	483.07162256166356	93	13	16	164	38	0.48143785797087985	1.2230181279890375
185560000	-113913.16905773465	-110980.88003502073	-2932.289022713913	-110980.88003502073	1293.4316698261628	0.045283741622617876	0.36558312966151074	0.05952676827010191	0.018958912046703677	0.045584510580508	3.258194439194146E-4	1.0246845151415376	2.4023556743625962E-4	1.1288255533040547E-7	1.0891764132620108	-2285.2371117178864	139.08102805486158	545.2969433151147	747.2684623950031	867.4458202718921	379.6079463699951	84	45	31	126	38	0.4900152333798879	1.3204070788574391
185570000	-113921.08318296721	-110945.37753488836	-2975.705648078847	-110945.37753488836	1244.158238038955	0.04274528233498274	0.36558312966151074	0.060936392124603	0.01934966461795286	0.045584510580508	3.1028123417889674E-4	0.996697181015003	2.3865929993116785E-4	1.1327861954004544E-7	1.0555116980546704	-2275.740708319841	127.49343415021352	416.11537957218553	689.0942569588437	788.0905810200701	426.66954508618613	87	36	76	87	38	0.4915740505662612	1.2701601427001932
185580000	-113900.13650038288	-110955.88430896708	-2944.2521914157987	-110955.88430896708	1219.0937471151076	0.04714031732352209	0.36558312966151074	0.05793903475339224	0.017096724849919132	0.04522156493145913	3.1549220295035087E-4	0.9926298646395657	2.453197944837189E-4	1.3919190181108307E-7	1.1732207718332157	-2266.4245535983464	117.37691383323623	384.05134114145176	534.0925337402635	710.1305293085377	355.19878631928225	86	62	4	134	38	0.48241950741170314	1.2701601427001932
185590000	-113920.14214825867	-110977.89379033692	-2942.248357921745	-110977.89379033692	1272.8914538100314	0.044444252416430054	0.3773267103614469	0.05793903475339224	0.017096724849919132	0.04522156493145913	3.1867001180146325E-4	1.0551851418681957	2.4958521070083333E-4	1.1787266657031986E-7	1.0927320182684421	-2274.3372454544674	123.29565180889084	342.0846663666398	541.5348242773849	747.8563353982272	344.0104298904333	72	15	58	138	41	0.4899757644565682	1.2509006795230244
185600000	-113889.54213392502	-110965.02790217918	-2924.5142317458435	-110965.02790217918	1191.2034465364675	0.04647893226723931	0.3667253744180849	0.06020701540428887	0.016011854199509772	0.04245886999806909	3.2566913990593656E-4	1.0531999853482956	2.5133730671008346E-4	1.0797360484198187E-7	1.0772696688405918	-2282.8734751018424	123.07508803775715	500.41453761103	572.4949919826087	982.267797973307	273.23648765207975	79	54	20	136	35	0.4899757644565682	1.3494783124075187
185610000	-113901.02871535753	-110968.47373087532	-2932.554984482209	-110968.47373087532	1262.7402754407806	0.04647893226723931	0.3725878890719025	0.061040864583170235	0.01659233290022551	0.0424479713285228	3.322707134057711E-4	1.1076397728491518	2.52128178935748E-4	1.555550404538741E-7	1.2230900323221872	-2277.1329752853394	154.58519214682482	506.9736847868038	1063.6400768819622	897.5477340319436	305.30258717292924	80	117	4	83	40	0.4899757644565682	1.3494783124075187
185620000	-113903.18675834552	-110974.02989894166	-2929.1568594038613	-110974.02989894166	1303.0975907675672	0.043484439358589984	0.3725878890719025	0.06246325538501512	0.019173193402358287	0.0424479713285228	3.2211093607954425E-4	1.0825725690335648	2.4708262033134627E-4	1.6526611681511591E-7	1.3279754943552469	-2292.231451783353	175.16896746631627	673.6073147335222	816.1935835298045	769.0547748081862	446.6637784109542	91	94	44	43	52	0.4899757644565682	1.3087546612880208
185630000	-113892.7395604995	-110966.50684889196	-2926.232711607535	-110966.50684889196	1256.937938321861	0.043484439358589984	0.3725878890719025	0.062407880788753596	0.016497518153736807	0.04495185689886568	3.269501381174148E-4	1.1297414260877092	2.5192789073104544E-4	1.1932475017598188E-7	1.1387773421855165	-2288.7576492712255	143.58277913329513	312.1231464645445	689.3071265564332	676.7944123120262	479.0586334736616	83	5	34	141	61	0.4902160262915516	1.3087546612880208
185640000	-113884.25102079942	-110939.11071740667	-2945.140303392749	-110939.11071740667	1223.9794923202899	0.0460496678905121	0.3665442877389715	0.058521641954827085	0.018496212005575368	0.044439315871303335	3.225783069527321E-4	1.0288842494327903	2.451215583616132E-4	1.2108688099914664E-7	1.129854758260001	-2300.322056255953	159.95506819452544	629.0323787363284	832.6482212627024	863.5841820725312	412.5856298218075	81	36	5	155	47	0.4851216123200913	1.3087546612880208
185650000	-113868.25067729178	-110923.74443522697	-2944.506242064822	-110923.74443522697	1242.4641744749024	0.04231348539202072	0.3665442877389715	0.058521641954827085	0.01719381182949001	0.044439315871303335	3.352216039327551E-4	1.0672424388293216	2.5081215737454113E-4	1.4394516190338887E-7	1.192397822651287	-2297.8465083411324	182.56010789494948	216.7840372194447	494.0752675762255	869.266831247842	272.61107358626515	88	1	64	136	35	0.4807637744435983	1.2817966197524795
185660000	-113891.6455199551	-110932.40761891118	-2959.237901043924	-110932.40761891118	1182.6382121799104	0.04756308615619141	0.36185569053226024	0.058521641954827085	0.01941087372065346	0.04089466515884523	3.406485575152638E-4	1.153795507916926	2.468413241379361E-4	1.5209307693743028E-7	1.1933371549953156	-2306.3032463756813	142.05767712715323	185.53039388428883	563.7044955536667	733.4827482169921	216.07944678244664	73	9	46	181	15	0.476127817438455	1.3438016371655441
185670000	-113856.13143863341	-110926.95848135879	-2929.172957274632	-110926.95848135879	1255.7387187223994	0.04728388642687125	0.36185569053226024	0.059456369357713555	0.019045281722129343	0.04421057363438343	3.325993843074211E-4	1.1074753647429905	2.3779645224832136E-4	1.1545927964096599E-7	1.1273590752298817	-2311.355663327343	114.32969302432427	590.8791351779784	545.9918428572498	721.6555972776071	344.29128213608845	83	13	43	142	43	0.476127817438455	1.2229476568730697
185680000	-113866.1133581007	-110947.81682488859	-2918.2965332121107	-110947.81682488859	1333.0099318358311	0.04728388642687125	0.36185569053226024	0.060672649877218196	0.017453602447234123	0.04421057363438343	3.364328416424352E-4	1.0676867198016542	2.3582897295609673E-4	1.0443046616492474E-7	1.0559214943245974	-2293.655975196666	145.76365399776031	107.23852836242835	404.63391782137217	963.5648782241244	605.4649322950265	74	9	64	69	108	0.476127817438455	1.2317051768780602
185690000	-113878.97833200502	-110948.7790841935	-2930.1992478115153	-110948.7790841935	1279.6434445509267	0.046368698574539575	0.36185569053226024	0.06001457914919578	0.01949483955230188	0.04957733432875359	3.312409101645651E-4	1.101852267039964	2.3263600528995214E-4	1.3135431635305636E-7	1.164426133469207	-2298.247522227159	124.07119790790664	236.99800667023354	548.0781344033837	727.5304714302338	556.5005229234833	75	13	16	173	47	0.47605114294620204	1.2375885682526375
185700000	-113897.00860631003	-110937.45896153644	-2959.549644773599	-110937.45896153644	1332.4851304004947	0.0439205684100479	0.354226195928877	0.06039643089056933	0.02035911890638506	0.03955451147083833	3.274280930356872E-4	1.0045664878865044	2.4370986114161927E-4	1.3526379758684316E-7	1.109150594537174	-2274.4132534841997	245.42081906831484	139.35673935293204	144.61693050525935	738.6958871287147	472.2697202662888	3	41	48	200	32	0.47605114294620204	1.2572768057316475
185710000	-113884.89283434073	-110933.24407814768	-2951.6487561930508	-110933.24407814768	1295.9704024352266	0.046676346930945155	0.3626988691966839	0.05799218609955373	0.01837397481012348	0.04493996129515641	3.229134563284545E-4	1.0370718523422904	2.428461114218214E-4	1.6487139849018052E-7	1.2516218913681638	-2282.778503778801	141.1305230090834	177.158803361116	214.62791664007503	758.6756222612903	369.5299640518816	73	13	6	190	42	0.4850883096278735	1.2572768057316475
185720000	-113921.9233395942	-110967.04121128548	-2954.882128308714	-110967.04121128548	1239.4220868452549	0.046676346930945155	0.3626988691966839	0.05701307209681725	0.01719723100984963	0.0428899468569976	3.314474183133522E-4	1.05728331925117	2.471316894831126E-4	2.3779229201596058E-7	1.4515837211228617	-2288.956049624346	129.47567358941993	342.7828288300085	570.9850240231153	633.6265857123151	625.9065452418228	82	3	18	150	71	0.48552592281285234	1.2572768057316475
185730000	-113937.17900148065	-110967.65913198653	-2969.519869494114	-110967.65913198653	1304.4367421852705	0.047757185627402984	0.36446888026499213	0.060374419162850315	0.01719723100984963	0.0428899468569976	3.343133687077661E-4	1.1309715258472046	2.443568326950074E-4	2.0404510059273594E-7	1.3240088602216882	-2284.443500061893	128.39838363645893	667.7805188004737	713.3876691763741	321.6671050857268	257.59383883338717	90	40	149	25	20	0.48099646270546376	1.2661386870834554
185740000	-113916.8661957189	-110948.16251459623	-2968.7036811226644	-110948.16251459623	1371.3529620287393	0.04202175386611408	0.3715664684716661	0.060374419162850315	0.019734022167397523	0.04494558465622814	3.3209191191723114E-4	1.1058890741987062	2.507701988452376E-4	1.7701846798116197E-7	1.2413315619554703	-2278.3498428154644	112.38656572477039	548.0878773565466	813.9213186232354	327.21357644757205	339.84895770619966	88	33	153	35	15	0.476662997715587	1.2324022398836731
185750000	-113900.61010463115	-110955.65623105524	-2944.953873575913	-110955.65623105524	1350.4052678284372	0.04202175386611408	0.36695919563144763	0.06137886277950132	0.019734022167397523	0.041273616140439034	3.2130483872303646E-4	1.1197091421623229	2.423921869544475E-4	1.4317876269595837E-7	1.221828834188111	-2284.8400017783215	115.09142500729354	570.6564152762561	783.6173173741429	872.8070584015782	340.8037971865062	86	54	114	12	58	0.48833779160859164	1.3355028673371665
185760000	-113911.98901488779	-110987.50114508889	-2924.4878697988975	-110987.50114508889	1322.0159612393543	0.0412721447852767	0.38240701632596347	0.06137886277950132	0.01930439803375459	0.043068484023412484	3.401072216623456E-4	1.0837576757482161	2.551164098094075E-4	1.1535240865781981E-7	1.095402240958363	-2297.23452834409	107.35209800007263	396.98653568006927	982.1557209990406	355.8301515423239	484.93001597776754	84	27	165	47	1	0.4798934752876265	1.286862602846506
185770000	-113906.90131901721	-110984.80863534535	-2922.092683671855	-110984.80863534535	1203.9152557953842	0.045804382139166516	0.37748485154391537	0.05940572883842806	0.019481899770126248	0.04654222006129016	3.2244708080109266E-4	1.0618154866078828	2.524354727599712E-4	1.3333903379204229E-7	1.1942709492335044	-2286.189208454314	121.71739242852415	331.78800264702005	782.3995308547342	286.11989640844547	308.17278385909117	81	25	175	37	6	0.4780591590225518	1.286862602846506
185780000	-113930.37434893445	-110968.98918476241	-2961.3851641720466	-110968.98918476241	1275.1421505274877	0.044632890211913044	0.3535897503399925	0.05996388433221737	0.019481899770126248	0.044055992493401655	3.205112546816552E-4	1.1105872499755292	2.470896791290824E-4	1.296408829151659E-7	1.150649342056065	-2294.672578486233	152.01999571404264	475.9491998018718	782.0770519983045	957.4441693341327	497.9823774984565	90	60	112	24	38	0.48528039180982985	1.286862602846506
185790000	-113964.49593861333	-110974.46321549012	-2990.032723123211	-110974.46321549012	1258.7088761971677	0.04008846998622118	0.3535897503399925	0.05996388433221737	0.01830107970955346	0.04354300958631172	3.273203312058179E-4	1.071938565214807	2.5292428729975286E-4	2.0411691185190351E-7	1.3304847735805505	-2298.0289726478595	162.37271469132483	120.80896195424084	727.2527523840578	996.6478612968519	335.7741606988196	74	12	166	32	40	0.4838645524087637	1.3042646340792294
185800000	-113895.94114896769	-110942.8189021895	-2953.1222467781977	-110942.8189021895	1217.4012313852227	0.04475306377658769	0.3535897503399925	0.05996388433221737	0.01830107970955346	0.04354300958631172	3.2445722883089857E-4	1.1026536764218302	2.377169955256253E-4	1.3330662316870813E-7	1.1821419452047255	-2305.373751459993	137.03931738779124	319.0211902928301	955.9737526039689	549.1450128035185	396.27424485200044	74	17	167	42	24	0.4838645524087637	1.2877602516536288
185810000	-113920.5016374791	-110959.54911736582	-2960.952520113277	-110959.54911736582	1258.3885748923599	0.041261920961961004	0.34731914150406046	0.05707925846096738	0.017084302155471628	0.046097459848012716	3.272326844110223E-4	1.0916763186990701	2.452977265980938E-4	1.3614035474478716E-7	1.1663473081514086	-2301.2354393834844	132.00086025756858	393.0903281081051	761.8833344942401	357.92633693880407	455.4848256927902	94	5	179	21	25	0.48079425249601143	1.2877602516536288
185820000	-113896.76714275945	-110934.2115463051	-2962.5555964543414	-110934.2115463051	1235.0669693953982	0.041261920961961004	0.36211084146726535	0.0565618133260135	0.01663958249128847	0.046097459848012716	3.2811319045236156E-4	1.1056027875668706	2.4906066318043104E-4	1.7247465698155095E-7	1.2661607924455194	-2295.004559924749	147.92794644729616	224.46322022713244	723.6935201097765	1019.8392945899451	595.642027451302	70	18	159	17	60	0.48079425249601143	1.2877602516536288
185830000	-113902.91131796213	-110950.71101710551	-2952.200300856624	-110950.71101710551	1216.3961151515655	0.043320627664311114	0.36211084146726535	0.06166695063586934	0.016702098737556566	0.046097459848012716	3.2931349488615676E-4	1.1164359112905655	2.473897718782951E-4	1.5600231085449571E-7	1.2161507731896892	-2286.082766796074	106.28010633497844	537.520735513897	741.3030277047745	806.3870690153648	535.1648634925878	92	5	103	57	67	0.48079425249601143	1.2877602516536288
185840000	-113929.0447711829	-110981.07645920293	-2947.9683119799784	-110981.07645920293	1158.271293581951	0.03968445441454813	0.3643735064122043	0.06158899920909903	0.01987946799170127	0.046097459848012716	3.27907088562118E-4	1.1492997446726974	2.552115400242785E-4	1.7146951675503578E-7	1.2768106531360066	-2277.135953818978	153.13014505586412	107.02961578442523	644.604366156967	861.936900399335	507.2223887098267	49	43	66	104	62	0.48079425249601143	1.337316063386332
185850000	-113917.75341376249	-110961.29141009059	-2956.4620036719048	-110961.29141009059	1234.8615871138818	0.04231300764791337	0.3643735064122043	0.059415096283276125	0.016353075378691437	0.04144729046524084	3.2190203894513433E-4	1.078917414060746	2.471916573662944E-4	1.4370625566863571E-7	1.191642119910338	-2288.366092121753	137.59238376887046	538.5207018268086	1036.4263726907466	658.1314110597006	655.6032411364395	92	43	26	50	113	0.48791244921802673	1.462675658166538
185860000	-113902.00262669928	-110930.13122467918	-2971.871402020097	-110930.13122467918	1173.4515197023031	0.04998671097195933	0.3760250178181952	0.06121056431102951	0.016752752068217015	0.046518337716982876	3.217448683978246E-4	1.1222279944082731	2.456114624420481E-4	1.8062381595588174E-7	1.2953247272706172	-2287.842631958039	143.96137237820193	494.22566246882224	743.0432565493484	561.6645746344198	507.8616044999764	93	40	121	24	46	0.4983556001466847	1.462675658166538
185870000	-113893.68654678331	-110931.6795917259	-2962.006955057414	-110931.6795917259	1102.4554092923713	0.04801039154689494	0.3760250178181952	0.061907616900678045	0.016752752068217015	0.042720215616151004	3.1721233056856475E-4	1.1546329900274508	2.463524669742831E-4	1.4265762011439556E-7	1.1819481412857884	-2269.8860690907577	141.11392153406973	537.8673162223702	725.780630158821	246.2155795844681	294.8765814522771	95	43	157	14	15	0.4885005397003317	1.1848713713637131
185880000	-113886.05191555418	-110932.1322035205	-2953.9197120336894	-110932.1322035205	1140.8594525713154	0.048636678690608455	0.364403850067276	0.05647406384866912	0.01875270497308037	0.042720215616151004	3.3527491288266805E-4	1.1349596107979827	2.5344685664968516E-4	2.559787160602054E-7	1.4872218793786443	-2279.0656252039694	119.8323007835282	350.9831599966417	835.549246731443	751.0079330464009	379.47521277598355	90	33	66	108	27	0.4885005397003317	1.3006434347468778
185890000	-113861.19745887138	-110926.15699483926	-2935.0404640321144	-110926.15699483926	1106.0255980659092	0.042118971364150576	0.35117434548555243	0.055757773260167794	0.017851396400937677	0.042720215616151004	3.346596570931594E-4	1.156111392579186	2.509691822852293E-4	1.8244010189022923E-7	1.3294449267397828	-2288.1522134771935	137.84599125866123	440.5646867243808	386.89814247248876	856.3234101267575	428.7779944178027	89	23	9	177	26	0.4849241140985318	1.3006434347468778
185900000	-113842.4985306641	-110927.82572757363	-2914.6728030904737	-110927.82572757363	1074.1482894858957	0.044816884354515425	0.34511665454640733	0.06341600977057966	0.017851396400937677	0.040107633867600315	3.250474913114649E-4	1.1116448067048519	2.4377572095928555E-4	1.5318803313323298E-7	1.257775594026225	-2274.502915795554	106.78117468623786	110.10663596937366	350.18629914764307	761.2914511066526	399.23924951823426	56	34	20	184	30	0.4753330410183765	1.313537686463721
185910000	-113847.8063973483	-110912.3122153903	-2935.494181958005	-110912.3122153903	1051.4826901002325	0.044816884354515425	0.35040788128953004	0.055901590200180165	0.018239342800942082	0.046074164003676824	3.23071553117063E-4	1.1402810181943888	2.4787638152032104E-4	1.5688230755984528E-7	1.2561851230665366	-2276.9723852093903	301.75707934939595	107.61157909713651	447.0947030214764	851.291320885091	479.20191161417347	2	88	42	161	31	0.4753330410183765	1.1551222986742415
185920000	-113838.46725685301	-110914.68662779997	-2923.780629053042	-110914.68662779997	1063.7607324610008	0.042699839708288154	0.35040788128953004	0.060973114858064434	0.015807048633816392	0.046074164003676824	3.1809297702105604E-4	1.170161911074255	2.3199883608001343E-4	2.034621900445671E-7	1.4820736948116628	-2296.897913355051	200.25704387905515	95.67088019533651	527.4977077218095	859.4168897270212	414.77237239789025	30	60	44	155	35	0.4804015604314569	1.190545973078023
185930000	-113857.50271991623	-110903.95495131727	-2953.5477685989604	-110903.95495131727	1070.0109991959212	0.040905619313127445	0.35040788128953004	0.059580043200905514	0.017088852748504517	0.04196715539461519	3.2544544439405936E-4	1.2072710416333077	2.5649109352766393E-4	3.6457879512095066E-7	1.790408759120496	-2280.2635444229395	205.13848461199788	116.56407684442752	620.267482288729	853.0973794131212	473.6661847258446	17	72	24	172	39	0.4804015604314569	1.2751120041893393
185940000	-113852.35517136313	-110901.25187709318	-2951.103294269949	-110901.25187709318	1045.8381168052115	0.04772189087418013	0.37440239621332444	0.059580043200905514	0.01768809274313358	0.04196715539461519	3.2765809906630706E-4	1.1981852805939577	2.4775398044008445E-4	2.214466600952837E-7	1.4422353576837952	-2283.712764696491	192.42643873437297	103.28400565793115	437.62181434045533	918.1326883873214	475.0849951285729	6	85	4	202	27	0.4804015604314569	1.212833985694253
185950000	-113887.702998472	-110927.5648475477	-2960.1381509242997	-110927.5648475477	1038.9439738897345	0.04572134408381667	0.3722286118716905	0.059580043200905514	0.01828914459861642	0.045390711707120966	3.2198370739176883E-4	1.1483143008274332	2.453815377536433E-4	4.1425757328922167E-7	1.840273594251472	-2271.925917291719	192.39295197807272	72.12722978343179	160.8331252882638	807.5484567575362	475.739559934513	8	82	2	174	58	0.47913402483306666	1.1801375173244364
185960000	-113865.84618575493	-110910.45095786868	-2955.395227886238	-110910.45095786868	969.8834148569614	0.04113338917187489	0.3722286118716905	0.059580043200905514	0.01977932021029092	0.045390711707120966	3.3199261768304304E-4	1.1377814013057697	2.573563704675591E-4	2.64410354416335E-7	1.5041496696675805	-2271.466306577718	336.7013771951596	72.70073893432287	263.5722906532407	716.7427947084009	376.84485268821624	13	74	2	207	28	0.4767416132941497	1.21775879963187
185970000	-113872.94380379652	-110934.31996246714	-2938.623841329377	-110934.31996246714	981.223542317259	0.04406832057946086	0.3722286118716905	0.059580043200905514	0.016998461005877073	0.045390711707120966	3.3214059907969674E-4	1.1828510991926138	2.4839754863448097E-4	2.3769814607193217E-7	1.4556933187003886	-2272.167155529861	87.00921360729083	81.02350139111194	333.19432090476477	718.3651130619396	530.2843304899309	26	59	9	191	39	0.4767416132941497	1.115389929101189
185980000	-113872.79666799813	-110937.69391996236	-2935.1027480357707	-110937.69391996236	982.1257851020976	0.045673423211162786	0.3580079162925912	0.05470306509421699	0.01556261991868506	0.0415012147784662	3.351303734614375E-4	1.1518211219479157	2.4587979195333045E-4	1.7586909641016342E-7	1.3156311167863932	-2294.430380674251	264.7160887200498	99.57056400951805	109.57575860019806	847.5095050337023	523.3356247979726	22	40	25	184	53	0.4723516789966678	1.115389929101189
185990000	-113873.37977321855	-110925.63360962433	-2947.7461635942186	-110925.63360962433	1002.2932121444311	0.03969977135850213	0.3580079162925912	0.05444826744334831	0.019162742269486003	0.0415012147784662	3.4664577185216007E-4	1.1738017377238479	2.558724315858322E-4	1.936126902775505E-7	1.292642507415632	-2279.6351297499373	200.59300428027822	65.76860426948487	128.6229759178102	699.4073763589412	452.27751670314376	11	11	67	209	26	0.4716893079377773	1.196555622395427
186000000	-113845.65980270639	-110924.94514606326	-2920.7146566431356	-110924.94514606326	999.6886579530403	0.045277300026612684	0.35736965364636775	0.06324993968122791	0.01765182669521414	0.04237611283508904	3.331934967195816E-4	1.182893064216975	2.359999789096858E-4	1.4096776636969075E-7	1.1996206036258648	-2278.632757509578	277.53240515815077	101.43386940324895	117.25544198411744	813.9868221142455	469.0080890867517	10	26	55	168	65	0.48845045503372575	1.196555622395427
186010000	-113881.37648920092	-110926.99581863679	-2954.3806705641327	-110926.99581863679	1012.2903320353948	0.04503021792151048	0.35736965364636775	0.059538651340222536	0.01765182669521414	0.04237611283508904	3.4352816683194204E-4	1.2076164690456614	2.41077427635871E-4	2.8098593155588966E-7	1.559607620485385	-2293.174386027911	133.27726336196545	28.86825794757807	113.37401831284393	734.7290328799373	573.1262555184361	16	9	60	187	52	0.4736126422260324	1.2619284866507057
186020000	-113833.2337259106	-110911.48666282225	-2921.747063088353	-110911.48666282225	1043.8618831311371	0.04328919267415598	0.3575381749023284	0.061559930215621936	0.01765182669521414	0.04319101392383668	3.4475642159637027E-4	1.1889022532955953	2.450028306659131E-4	1.7165688950197937E-7	1.2634214607546994	-2273.897344425318	75.04565854874275	117.87087350717158	97.72793787361043	797.6636298682653	501.4361776914084	1	9	77	180	57	0.478663339316988	1.245116901228403
186030000	-113859.2242009126	-110906.07290264152	-2953.151298271085	-110906.07290264152	1013.5074029958814	0.04228099372759456	0.3503368209691989	0.053853713922951185	0.018891454228755097	0.04319101392383668	3.3766374016567943E-4	1.1683661448531417	2.5041778334711814E-4	1.5590148177137386E-7	1.1934548913102887	-2275.8593337439183	245.83241521564003	108.1606082294875	116.82603706522636	842.3531663681332	559.1474673564361	12	12	65	170	65	0.47526995817101236	1.2344999493428288
186040000	-113857.8714367485	-110930.01368636174	-2927.8577503867514	-110930.01368636174	971.5523625556874	0.039336512127043685	0.3532717170973412	0.05607574844106217	0.018891454228755097	0.04319101392383668	3.426334235584557E-4	1.15016415915765	2.652087622525574E-4	1.5884315106083794E-7	1.2123775014583176	-2273.4262778645157	363.8654414069383	102.2455809809371	432.9293551119275	782.0286315923227	422.42807381895153	11	76	22	160	55	0.4870281928196927	1.201991915775811
186050000	-113878.88842855082	-110939.01484686643	-2939.8735816844037	-110939.01484686643	872.3866291831603	0.04414356438548878	0.35995263913057235	0.058991350219698244	0.018891454228755097	0.04097964879334851	3.3929410112080706E-4	1.1801586514381452	2.6546651069900767E-4	2.019223393381011E-7	1.3274466264610194	-2277.1397509266917	191.0703630769504	78.52082799617031	203.44749816612074	761.712492659875	419.3377558833525	12	64	16	165	67	0.4870281928196927	1.2973595995098897
186060000	-113836.37347252933	-110931.67956194439	-2904.693910584947	-110931.67956194439	883.4609110806126	0.04414356438548878	0.35995263913057235	0.057232736115404234	0.016603562974536207	0.043099998186755056	3.473804236817732E-4	1.1712182592508036	2.5195941033513046E-4	1.679361396885756E-7	1.288832935565427	-2293.0311243457177	144.98222203252283	86.36073216566699	258.3026288279704	869.4329951727935	378.8952586485365	27	54	14	165	64	0.4870281928196927	1.2973595995098897
186070000	-113833.55315774369	-110921.73766741091	-2911.815490332786	-110921.73766741091	849.112269830815	0.042727915750638765	0.36690513620825665	0.05678616212308282	0.01957897190808381	0.043099998186755056	3.5845346390634905E-4	1.2157159167650269	2.6065942429266063E-4	2.1564210560221684E-7	1.386932752822687	-2288.515825327418	519.3685341657523	119.06154107645476	458.562630746229	909.282349200115	385.3507624323465	4	88	17	152	63	0.4870281928196927	1.2402253130692875
186080000	-113896.8975456052	-110960.81644062646	-2936.0811049787485	-110960.81644062646	894.4644312770234	0.04862791760252753	0.36690513620825665	0.05678616212308282	0.016091641945643206	0.043099998186755056	3.4672190265276566E-4	1.2054279366181164	2.541284595388376E-4	2.2240267049315924E-7	1.403109539423219	-2293.2530609222945	253.63638593823774	110.72956997914933	241.94801904093202	807.0575091827417	513.5258742561297	13	72	10	175	54	0.49551490764015615	1.2920903585740775
186090000	-113909.91187410244	-111010.16960636032	-2899.7422677421278	-111010.16960636032	892.5888400856705	0.04862791760252753	0.36690513620825665	0.0572261005427819	0.017021124224762967	0.043099998186755056	3.4931963736918164E-4	1.1289062980439535	2.5365438871756743E-4	2.010881027999081E-7	1.409483566325725	-2300.188083813826	423.02916804786673	90.05890947640815	228.9930314160747	892.1935926391257	619.9546014233047	9	64	26	103	122	0.4822380071565293	1.3581122309142757
186100000	-113898.01272818146	-110990.14879657305	-2907.863931608422	-110990.14879657305	822.0946503297336	0.044825924028372696	0.36098869921585475	0.0572261005427819	0.018729139847028974	0.043099998186755056	3.5957167794076477E-4	1.200971549088525	2.5576307211434433E-4	3.0239699144597756E-7	1.5967429068400105	-2299.8210328693212	195.16078317623501	101.8858680879894	245.4225548982565	1082.732432861109	477.22283247375077	14	62	19	126	103	0.4822380071565293	1.294415655541264
186110000	-113897.77084485392	-110974.0617710722	-2923.709073781718	-110974.0617710722	933.1401608139105	0.04054245360335814	0.36035499128398657	0.0572261005427819	0.018729139847028974	0.043099998186755056	3.547028406018293E-4	1.0979387081301033	2.655136254325919E-4	2.5795035210671314E-7	1.4051972171394354	-2258.7046768118207	310.06577442695567	81.27278524713375	216.00463814951746	836.5157462641093	536.6373240277522	9	70	18	140	87	0.48691333387387575	1.2519786389810745
186120000	-113853.55947987564	-110955.53109527355	-2898.028384602089	-110955.53109527355	853.9613482732773	0.04196609640149228	0.3530452137213933	0.059148713182304316	0.016961570290842835	0.043099998186755056	3.4720698074149276E-4	1.1350960981442675	2.6694977487016743E-4	1.8551871049401573E-7	1.3035502687048528	-2266.8645732936043	235.42785792867872	73.51525751390237	238.5408204922672	799.0191189051317	656.4054318054501	10	67	18	101	128	0.4881186675620643	1.3287322987363601
186130000	-113889.23732197842	-110962.62915936229	-2926.608162616138	-110962.62915936229	970.9031616235951	0.04372232344788322	0.35083899609639474	0.059857411434809424	0.016961570290842835	0.043099998186755056	3.3025581143765893E-4	1.178726079851919	2.4328434090968123E-4	2.862889462539095E-7	1.616631567856599	-2287.2107135987867	194.63213692748045	81.27622341290997	187.54874787796354	1070.107219721274	687.1327231238461	16	59	23	103	123	0.4945561934730275	1.3711151023758095
186140000	-113863.45046646053	-110946.20272495478	-2917.247741505754	-110946.20272495478	895.2887183608277	0.04479046167700834	0.3624012507135751	0.06136008422485772	0.016961570290842835	0.043099998186755056	3.4092010984628705E-4	1.1448244380308323	2.610079016075696E-4	2.471501711132839E-7	1.4850473140126508	-2277.9049478384936	128.21570180639984	69.83774184284955	164.57535209115423	725.0511823801049	594.8794997669339	52	22	24	128	98	0.49487651653694265	1.3711151023758095
186150000	-113857.77285397096	-110958.90373324843	-2898.8691207225347	-110958.90373324843	840.937826968969	0.038001460544004356	0.3624012507135751	0.06136008422485772	0.01834146418876211	0.0436387544797451	3.403233828818087E-4	1.0683951761489612	2.5932141996436154E-4	1.5222055279605015E-7	1.2113137882406837	-2263.918255319888	100.24446992232939	79.77047286159996	251.49803823142088	604.5571972433739	639.2582864117325	69	7	22	49	177	0.49659777821818585	1.344428042539564
186160000	-113863.5533225752	-110977.34427319576	-2886.209049379441	-110977.34427319576	889.2988902586883	0.04361333975343758	0.3609405814844908	0.06136008422485772	0.01917534914934607	0.04393399793519953	3.340165441705194E-4	1.1479713433008734	2.5075825804864746E-4	1.755219629599536E-7	1.3602658565180479	-2275.5264977197207	109.92168232205289	122.6395331367607	36.175399241792064	102.98095979717745	692.6748142968856	34	25	13	25	227	0.48382969564943135	1.292538025362317
186170000	-113861.57238479682	-110947.99517250617	-2913.577212290648	-110947.99517250617	815.6386894180703	0.04874514469554991	0.350377203856459	0.05511452233218351	0.017015951146926653	0.04393399793519953	3.44732029569742E-4	1.1396112648159333	2.637096943939474E-4	1.6707355413273607E-7	1.2682468206565616	-2282.569295879471	140.17341795666738	87.23558134400415	97.17303419618806	151.76138707392923	751.4717417101954	24	44	8	20	228	0.48382969564943135	1.292538025362317
186180000	-113879.66691453387	-110956.43817506834	-2923.2287394655305	-110956.43817506834	806.1039376280626	0.044940247794960336	0.35832588175611724	0.05320461933506013	0.018959879383930324	0.0391665504446286	3.447415655005204E-4	1.1941528201148224	2.719738089186338E-4	1.8525359676883168E-7	1.297575185043848	-2267.5597052374383	143.10896982281918	78.59191715856225	208.10826077491183	190.2770444137248	768.2510344183826	8	56	26	8	226	0.48382969564943135	1.294523473439952
186190000	-113887.5087638219	-110941.71945967263	-2945.789304149261	-110941.71945967263	755.580466454599	0.04270929795366535	0.35832588175611724	0.05911045027858527	0.018221885089069995	0.0391665504446286	3.435225696918396E-4	1.2466148082115815	2.7729632373556565E-4	1.7621598398365562E-7	1.2353678255265177	-2263.95845518968	186.73203514800622	69.09597225985667	335.11726537426574	1028.134193721822	697.9293842733288	10	67	37	60	150	0.4810661140463387	1.2171417589522129
186200000	-113925.94780320804	-110962.49724519457	-2963.450558013467	-110962.49724519457	807.0244310181901	0.044624308647392655	0.35832588175611724	0.058009077184157175	0.017725560520249428	0.04398783908162107	3.4366144950467945E-4	1.1905266817604043	2.786134312685969E-4	2.0094686241938754E-7	1.281991127656053	-2264.4562196700244	117.2027474969771	74.90766377172801	513.4339221421133	1013.0732216902663	602.9435750809055	32	40	54	41	157	0.48094185680594853	1.2171417589522129
186210000	-113839.61631807215	-110937.52083267046	-2902.0954854016936	-110937.52083267046	841.9625538634249	0.044624308647392655	0.3657748170961752	0.058951785360853604	0.01807526418423429	0.04398783908162107	3.608148538039947E-4	1.18741585074894	2.84350379945364E-4	1.9310380604542375E-7	1.3111201425394243	-2277.1610536516164	165.45985051703084	60.0828517753155	420.6287063338555	703.9549173782275	655.2104439916191	23	45	59	52	145	0.47099502859311326	1.2187569131461709
186220000	-113847.6027212269	-110945.98493275879	-2901.617788468105	-110945.98493275879	857.1550896095434	0.044624308647392655	0.3547410090684443	0.055599297595265065	0.01739823056852304	0.04398783908162107	3.5567637362205905E-4	1.1647881677048524	2.884476158507452E-4	1.932370315842694E-7	1.298172492103309	-2256.526774004435	220.1015979992969	87.21396709325683	368.3064959084449	997.3546736725225	687.0126438679686	12	63	46	56	147	0.47099502859311326	1.2346514818667018
186230000	-113915.7418643356	-110957.41579402797	-2958.3260703076376	-110957.41579402797	876.6088014910191	0.040952176942543245	0.3547410090684443	0.055599297595265065	0.018799438435911326	0.045340727430381055	3.461638821847478E-4	1.19207051163046	2.9296632736551233E-4	2.549344775810557E-7	1.4162179976755187	-2268.9178758372223	199.2109317598095	91.04735962403714	224.3467570745329	516.5460658977643	657.9678115580342	14	57	31	13	209	0.47099502859311326	1.1099231214727983
186240000	-113863.73595709786	-110951.47922748723	-2912.256729610623	-110951.47922748723	827.423853178573	0.042899142898164176	0.3459142771667109	0.05389221005763915	0.018799438435911326	0.045340727430381055	3.3436117303621175E-4	1.1242950446479754	2.6957629880252195E-4	2.191603085930602E-7	1.4360919494526156	-2265.2447143720083	492.04737675737584	69.97741957289347	233.08869420175998	781.8609108322253	552.5878530477293	6	66	21	164	67	0.46989337169133155	1.1744410716581917
186250000	-113887.58422954383	-110958.06832263754	-2929.515906906297	-110958.06832263754	902.2302021131821	0.04424532040022662	0.36040026608065745	0.06357281708281448	0.019357553226995474	0.04070662422335211	3.3927266824884103E-4	1.099145743032533	2.786214012161142E-4	2.029733472616255E-7	1.3519855567908008	-2266.3252497506087	307.04017643487293	106.88187922288063	406.3383712920983	656.2949217008432	370.62075781342054	7	64	55	169	29	0.4636495771924825	1.1990399944726597
186260000	-113865.42042408367	-110938.74490901688	-2926.675515066794	-110938.74490901688	909.0921845037112	0.04547802374776829	0.36040026608065745	0.05613941291796126	0.019375207273645324	0.04373980051324938	3.2842306117919907E-4	1.0969617391124522	2.703280499272802E-4	1.727312739851594E-7	1.3017499549344984	-2276.397507325713	144.19005501711715	90.99656725512794	284.54973901776407	732.488021741901	410.9420045308066	13	59	19	209	24	0.490433242289377	1.2525122581467645
186270000	-113890.46924159845	-110933.64610898848	-2956.8231326099585	-110933.64610898848	834.3250896176763	0.04547802374776829	0.3564059061885492	0.05667281733651172	0.018658664751151747	0.04384274108415395	3.2822797442640615E-4	1.1406865393883083	2.700678491876895E-4	2.081269493596816E-7	1.3729573313061225	-2280.4132904683256	178.08516910998367	57.6149914833735	198.978513807487	669.3304413715766	420.97141682508527	12	46	37	200	29	0.490433242289377	1.3182128730169305
186280000	-113910.10677867479	-110928.7822905448	-2981.324488129986	-110928.7822905448	827.2348010214762	0.043255150383491286	0.34865386840528795	0.05667281733651172	0.018658664751151747	0.04384274108415395	3.2077461931993547E-4	1.0345291088778756	2.780022023911095E-4	1.4598678495170902E-7	1.1607074849007548	-2278.335106938512	202.28241716015157	126.3925067746827	252.07202446180642	608.4816486092298	426.14412841508766	19	56	18	206	25	0.490433242289377	1.278633011234297
186290000	-113867.30579467467	-110932.81825364794	-2934.487541026727	-110932.81825364794	725.423239906013	0.043255150383491286	0.37013255070763246	0.0616530136415085	0.018825281489746982	0.04384274108415395	3.2439062468402454E-4	1.0801515175113003	2.7215339505365393E-4	1.343171059333684E-7	1.1591333814919877	-2282.285401552124	158.74590451160827	111.77396599440189	183.43561035877661	613.3953620134257	446.26415849117956	11	58	24	205	26	0.49007824090111163	1.2676254241275156
186300000	-113875.60662696185	-110934.89723648586	-2940.709390475979	-110934.89723648586	674.5886819650802	0.04215851726500509	0.37013255070763246	0.06334954298039414	0.016731053691346826	0.04600750348176645	3.3722863825856115E-4	1.074121064475876	2.8316925951237285E-4	1.4539038740721764E-7	1.155108875294245	-2276.256616127847	119.40703653071698	258.87907029915993	818.3380416337645	764.7031533105344	603.6180936494269	79	17	12	103	113	0.49007824090111163	1.3271223753258812
186310000	-113888.16646508007	-110962.01741771279	-2926.1490473672757	-110962.01741771279	692.9132149146249	0.04215851726500509	0.36401766754141063	0.060477664440691484	0.019769555339207604	0.04600750348176645	3.484183702801797E-4	1.0872783343447947	2.9081909265952577E-4	1.7462168103476082E-7	1.2573017624385698	-2284.005292565386	101.70047387807948	219.2031907014848	532.8833869304232	588.0812461647922	529.000854837287	75	17	70	46	116	0.48849802345849214	1.3561696780089176
186320000	-113857.68315819306	-110927.43200913873	-2930.251149054326	-110927.43200913873	732.8856775574588	0.04814318785245188	0.36533637498527305	0.0647080077677627	0.019769555339207604	0.04380901015237877	3.481517707976574E-4	1.116894559916745	2.8652575027645456E-4	1.4181848913757632E-7	1.1394310916596335	-2283.3703121979047	158.8215456355111	616.835108954539	619.5802772935846	822.7692835146652	458.1545093383172	89	52	8	125	50	0.48849802345849214	1.3561696780089176
186330000	-113896.1135974959	-110947.34292623046	-2948.770671265446	-110947.34292623046	779.5237717703875	0.04814318785245188	0.36289741316988633	0.05406564865312002	0.017765566783751387	0.041148226366282244	3.303807323675891E-4	1.1095847258863965	2.834498626528225E-4	1.2955626536967163E-7	1.1301764725743468	-2284.651466772122	144.92962093350653	192.46913093445306	417.3500172162795	739.6559073116639	299.4993465856409	65	27	16	164	52	0.488794134944944	1.2331052200057975
186340000	-113876.73168959752	-110943.44069151109	-2933.290998086441	-110943.44069151109	833.2354038315272	0.0439315867014398	0.36001564864615	0.05459194433779177	0.017603289957806408	0.04024650871723662	3.4044688495520243E-4	1.1124329646751394	2.7732750637182604E-4	1.2302592579361232E-7	1.1007718785301333	-2287.7308427154294	145.18802963752037	186.46210019433462	646.8380400267066	745.9005785225336	409.85533496999557	64	26	70	106	58	0.4782148319800594	1.2331052200057975
186350000	-113878.40480705076	-110941.18856865638	-2937.216238394382	-110941.18856865638	869.1140070215786	0.04093111993071883	0.33699276684722934	0.05459194433779177	0.017250155316369208	0.04024650871723662	3.3465220436317586E-4	1.131271053581456	2.713155618731842E-4	1.9708167291616822E-7	1.3807382859861481	-2297.8433858954863	161.21056915010487	323.84612052005235	592.0265939731707	812.7674409097013	514.5063752031109	71	19	42	171	21	0.4782148319800594	1.2331052200057975
186360000	-113841.35465708874	-110930.06259124004	-2911.292065848694	-110930.06259124004	873.9213251946957	0.04353400042987087	0.3612520858215424	0.05727498552585208	0.015790971227640192	0.04248972526112202	3.5042237649035124E-4	1.096863410398157	2.821449307996254E-4	1.3380280150664867E-7	1.130755759263555	-2271.032159210396	133.2135317933152	183.09239577260934	690.2008937622921	704.9152257802587	443.57041028185967	63	32	46	124	59	0.4824378237658378	1.2331052200057975
186370000	-113873.52885643889	-110960.33118208879	-2913.1976743500977	-110960.33118208879	835.3098389570355	0.044674315175377476	0.3612520858215424	0.062287817936472104	0.017578060022699415	0.04041187998195346	3.381332615535228E-4	1.106738649024016	2.726397392107624E-4	1.1347262824188245E-7	1.1125679818314214	-2290.192834223737	305.7471573125224	138.33274746729123	624.2572943902428	680.9317355271888	533.6473457124264	6	78	69	84	87	0.4882757068677245	1.2631345888193504
186380000	-113891.82178752373	-110953.10016867322	-2938.721618850509	-110953.10016867322	791.9294293031263	0.044674315175377476	0.365287049856658	0.0614737684787131	0.01695161591786697	0.042115075221173234	3.458952339237589E-4	1.1206383729534755	2.819154331730634E-4	3.6345889061540326E-7	1.7352046422913188	-2270.50738806842	482.88776484496907	125.77264512758309	541.1542291248294	781.5049944175219	418.45242809203114	1	85	75	103	60	0.48316440559427837	1.2726416963958223
186390000	-113895.50904448477	-110965.87646476756	-2929.6325797172217	-110965.87646476756	850.3965811105345	0.044674315175377476	0.37259506373288526	0.0614737684787131	0.017200868751461314	0.04214420575276945	3.481922321060471E-4	1.090807315746638	2.8184706708391866E-4	1.1228833030887662E-7	1.0420593094291024	-2280.9652855281543	231.48741319398846	117.18430066497267	264.2395556434541	650.0509730522485	381.92407039060924	9	62	27	196	30	0.48316440559427837	1.2726416963958223
186400000	-113874.49095354612	-110947.39146498003	-2927.099488566091	-110947.39146498003	816.6393858367496	0.04206419767097511	0.3546802758178532	0.0614737684787131	0.019282526123209326	0.04214420575276945	3.520379557934862E-4	1.139973354842525	2.861725551254958E-4	1.3270175425195805E-7	1.0945294439073656	-2268.5669784371407	193.65414432591535	109.78490798423019	513.0776316277412	757.7811600838277	293.42422523074146	13	71	11	198	31	0.48316440559427837	1.3819402666352574
186410000	-113891.43811122965	-110925.26395953192	-2966.1741516977336	-110925.26395953192	873.2368380574205	0.04188165570749933	0.35784265399647397	0.057328705926789375	0.0178546039681984	0.04310076683444797	3.3307490152491753E-4	1.192815989206468	2.71947118528613E-4	3.124765607558775E-7	1.6272167311012193	-2278.9169307060733	282.067043832351	111.58402330641407	430.7517791437824	718.1261876558372	248.97326519974425	11	78	31	186	18	0.4908198900793801	1.274452299542785
186420000	-113877.49341526019	-110944.46258808134	-2933.0308271788467	-110944.46258808134	808.8536832394241	0.04631334469962163	0.36925231018014393	0.057328705926789375	0.017721096635679747	0.04195801225947468	3.413804607044615E-4	1.1134928068843464	2.835532771334803E-4	1.0718348021072918E-7	1.052127922240381	-2291.7942360331963	300.616572388749	120.52726716621294	301.36864328209094	801.8398054609643	301.1797552541374	16	59	15	201	33	0.4908198900793801	1.4476874651078022
186430000	-113894.88535053907	-110947.28002260636	-2947.60532793272	-110947.28002260636	911.3459084221146	0.04053179426836119	0.34773463105596275	0.05671250424561521	0.018501395658351443	0.04415319067247313	3.366289500968832E-4	1.110878317395135	2.7281645286152226E-4	1.6903699690952515E-7	1.282084565586254	-2301.7619593162635	160.83104695165972	120.37474850017867	307.79359811779375	686.2583688107492	435.3719270072885	33	48	9	209	25	0.48387178741998393	1.3630139458672945
186440000	-113826.45359419611	-110922.99010446327	-2903.463489732831	-110922.99010446327	853.466969484573	0.04616516960362317	0.36573427613938675	0.05689211707925385	0.018164233588141347	0.043448808634891284	3.3942675145012076E-4	1.1165005174454445	2.6860823869777296E-4	1.6242056862426073E-7	1.314392137710081	-2303.196558847393	133.67285379382142	97.35079968441953	314.93940099812517	687.8139993681452	485.8297067900342	38	34	20	177	55	0.48689653118433535	1.308687126548282
186450000	-113883.57825494866	-110954.30733101147	-2929.2709239371893	-110954.30733101147	836.6725036917975	0.04709296752972411	0.3541890070741167	0.057883867425042104	0.020654964005164155	0.04401857960186268	3.344843023365709E-4	1.1924135531503866	2.6718691990560285E-4	1.6312998758994215E-7	1.2721995998635924	-2291.166222923821	510.0298118043746	121.67367602779059	319.91838776978057	730.8990560658376	348.55726071681914	8	62	27	183	44	0.4774167857332639	1.1842467087330355
186460000	-113893.84085276761	-110940.8089177178	-2953.031935049797	-110940.8089177178	790.4284480188594	0.04709296752972411	0.36638263443062724	0.05602923965292374	0.020654964005164155	0.04465335588295232	3.392077902276236E-4	1.145441067595845	2.757316599565864E-4	2.131832609182559E-7	1.3957203360047783	-2299.487930536997	295.75453033405626	81.84736304590236	382.9295214789431	919.4786188955662	430.0401335325047	6	57	24	167	70	0.48443376733289206	1.3024781048183656
186470000	-113868.81188424419	-110938.78292421241	-2930.0289600317747	-110938.78292421241	848.8317313215884	0.04783668130022795	0.3490575642063526	0.05746468472682032	0.0212402349976414	0.04283429575892248	3.3978299923832376E-4	1.0668637690458638	2.773938974830904E-4	1.4485221097841917E-7	1.190224322751781	-2292.470649399472	157.61311062831382	103.12463537155497	300.27555293285917	719.9157204744334	479.6710228821191	5	69	22	198	30	0.48652982188606136	1.3076356036601968
186480000	-113911.38157830485	-110965.37537561252	-2946.0062026923233	-110965.37537561252	766.805456105377	0.04704850648089109	0.3689980476613006	0.05654842015382432	0.01843249450687399	0.04119381434213394	3.292457125234605E-4	1.0866995399367356	2.6628974129935936E-4	1.914340891724257E-7	1.3776553559972682	-2300.1701082252234	162.77248768442897	113.21796290207273	149.03258251378548	802.3728950554507	396.79535524447084	9	43	44	187	41	0.4830788814739834	1.3076356036601968
186490000	-113857.85788814406	-110940.37094612	-2917.486942024058	-110940.37094612	712.002213216109	0.0458787881808766	0.35221804537368373	0.0562333319489941	0.017520467971841855	0.041375888701048746	3.399913140398535E-4	1.1199935549131106	2.754822701417893E-4	1.2663798294348087E-7	1.160514399589347	-2301.807736346703	128.28992999677874	115.43459487076399	475.3777315385698	918.2664167728354	509.59685494026166	55	40	1	185	43	0.4794457682712494	1.2717750169252378
186500000	-113884.03001305634	-110950.39356635133	-2933.6364467050194	-110950.39356635133	754.2401479614864	0.04483388282244474	0.3550286414687352	0.0562333319489941	0.017520467971841855	0.04403301312905814	3.3131816341112647E-4	1.1103595561971016	2.849560743725764E-4	1.8970839256031403E-7	1.3405344385210785	-2273.791868161362	280.32190782703725	66.57942308500611	184.33210646414835	794.5188894063475	525.0316410798924	8	55	35	168	58	0.4794457682712494	1.2442528182392514
186510000	-113908.97428500181	-110943.00785862195	-2965.9664263798636	-110943.00785862195	717.3156122275046	0.047481564673351344	0.35834821539113476	0.0590271651918489	0.018357183141943345	0.04412277360740533	3.374500975832788E-4	1.0611051829930391	2.8110042758580005E-4	1.5889285517416453E-7	1.1799715063530931	-2283.103574683873	267.4342477896042	82.55409783598101	177.13166244044356	796.1368313094778	510.63158912985017	8	52	34	179	51	0.4794457682712494	1.2675251399885616
186520000	-113902.87196790914	-110954.98054633765	-2947.8914215714963	-110954.98054633765	630.0378878831757	0.04598975509854612	0.3677334067926405	0.0590271651918489	0.018329497696444125	0.04412277360740533	3.2413917994792216E-4	1.0883494443703887	2.803972329278708E-4	1.3823054370655505E-7	1.1851539861695115	-2292.8868163329785	332.25584602000157	45.46043474669062	133.26513223909785	791.4336857464182	595.1350679981879	8	15	71	158	72	0.4881999072783028	1.4041215539624095
186530000	-113881.01234393327	-110946.90522158524	-2934.107122348019	-110946.90522158524	654.2357992421383	0.04331796792093487	0.3651585628149721	0.05791848989521833	0.018427646080755776	0.04412059346823217	3.284850144793481E-4	1.0872079536247403	2.8539502521916186E-4	1.501060192329E-7	1.2365705626476085	-2292.6943180639105	699.0311555290091	52.06140304091529	142.24536510931466	831.7334375613619	446.2602629128567	8	17	69	164	66	0.49364101301194047	1.4141344453050753
186540000	-113895.41682318639	-110946.02985977959	-2949.386963406801	-110946.02985977959	717.110598281097	0.045436320006472235	0.36510996386298444	0.06310738015674747	0.01993975658285594	0.04451525481236515	3.2423230174567856E-4	1.069721219192219	2.7304911689020957E-4	1.4154278835143157E-7	1.1929903523681658	-2287.7033069745103	505.2692571852578	39.97231265576736	160.54629184897976	728.9066743771909	480.8270281228525	7	11	76	175	55	0.49364101301194047	1.3943437512884571
186550000	-113901.696689903	-110957.66435769282	-2944.0323322101694	-110957.66435769282	688.689895038134	0.04455254759178753	0.3657696067506191	0.06310738015674747	0.017562014309579023	0.04787608418619666	3.2252793911897553E-4	1.0655336985964523	2.731320444772577E-4	1.3907682511883374E-7	1.2293357687450959	-2299.0624816366635	219.85973399256525	84.17956388112624	216.75711578851167	742.4426531030969	461.06690050629703	11	37	46	201	29	0.49364101301194047	1.3943437512884571
186560000	-113871.03632635636	-110925.08399746609	-2945.9523288902747	-110925.08399746609	652.5374493568897	0.044534833411051605	0.36004455924449985	0.06310738015674747	0.0168094300899705	0.04699650667279627	3.2965055581561675E-4	1.0969145482622298	2.6676377471528866E-4	1.847721960873497E-7	1.3657666367916517	-2310.015067001766	281.59721682824465	111.16688705675912	289.9389096456422	849.300688889551	348.5318148941047	11	57	34	183	39	0.49100190065892485	1.3390366366735076
186570000	-113894.0706213046	-110960.96806680317	-2933.1025545014404	-110960.96806680317	651.1569572492814	0.044534833411051605	0.36004455924449985	0.05608278300079004	0.017931340315861483	0.040926869358580795	3.4410382710034916E-4	1.1063264224021578	2.874381388481811E-4	1.3244744722568894E-7	1.164816118943563	-2318.098612011215	277.6467987154534	128.49483296320648	333.80249018953356	901.2391667399054	427.62506343142934	5	49	39	200	31	0.49100190065892485	1.3390366366735076
186580000	-113894.82008811012	-110961.96427886283	-2932.8558092472936	-110961.96427886283	670.5958171339261	0.043704533759240535	0.365454613340571	0.06057397827650737	0.017931340315861483	0.043923323835294834	3.3576471675243947E-4	1.1775858295620436	2.8002805015418943E-4	1.3182572968296793E-7	1.1832951108438952	-2301.8052841590907	255.14622716911995	107.07535169330443	278.82559022685103	763.9857922102448	292.83597610699627	19	54	13	202	36	0.49100190065892485	1.2772996161083863
186590000	-113879.23635457513	-110921.72067164573	-2957.5156829293983	-110921.72067164573	727.2002808245983	0.047215967229373566	0.36696610870875107	0.05385125685020476	0.019641467260166974	0.04695184340856879	3.259707056243294E-4	1.083147195731688	2.741653058896317E-4	1.3802059764292115E-7	1.180329441118989	-2297.1114749450794	1023.5829911461201	91.61319588316009	382.5379874297326	712.3830147045395	473.5408540198706	6	61	34	178	45	0.48016107348196607	1.2499963601338822
186600000	-113921.07422952604	-110951.48328815882	-2969.590941367227	-110951.48328815882	731.757268365182	0.04859773673611872	0.3655482823889067	0.06368272471279036	0.01682253057833901	0.04695184340856879	3.4124002166336216E-4	1.0935863930616583	2.835130346110264E-4	1.882794710315287E-7	1.2744522373686478	-2291.1847060940236	152.04868799660517	127.12166958198188	355.23003168996127	758.2414142567251	299.95520640447546	5	74	20	181	44	0.4766260301377183	1.2499963601338822
186610000	-113892.10540394364	-110947.24329420186	-2944.862109741777	-110947.24329420186	799.7863326229547	0.042597811777857465	0.3809243229222673	0.05652534878411081	0.017303897789934432	0.047580022538991754	3.328831682527577E-4	1.1475289022230548	2.7960528112730925E-4	1.1138040253567639E-7	1.0680429791167352	-2289.0392921264774	132.33743671736556	104.51230994571466	269.8601257293413	823.2617876190383	514.9655828231731	23	47	22	174	58	0.4969856295266907	1.3763177718572992
186620000	-113854.93923809231	-110933.8581136871	-2921.0811244052047	-110933.8581136871	781.4007564809802	0.042597811777857465	0.35699525466227783	0.05652534878411081	0.017303897789934432	0.047580022538991754	3.336161507843228E-4	1.1362066957451002	2.746630922013995E-4	1.3858208380301143E-7	1.1982121824878467	-2284.746373084201	354.5710639947511	93.3269594096168	394.37852570436496	846.217268438018	355.9601069071094	8	66	34	166	50	0.4993354788637265	1.4258360822110003
186630000	-113938.49653055749	-110988.84733000085	-2949.649200556643	-110988.84733000085	771.2255098929802	0.042597811777857465	0.34644721059799194	0.05482742403524573	0.018375926302123393	0.047580022538991754	3.3597941863508973E-4	1.1431941528976366	2.767212080241034E-4	2.4984689411316465E-7	1.4925605176446972	-2286.91403018798	221.53192844834192	127.18176264741487	290.35466924344337	881.1047013899276	357.4545198819835	15	58	48	173	30	0.4877702068235159	1.359686250702185
186640000	-113913.49492144655	-110956.0274733931	-2957.467448053451	-110956.0274733931	775.4465323886168	0.041570566774626644	0.3460544760477604	0.05431747482121851	0.018375926302123393	0.0448868900406094	3.2591145617210976E-4	1.1497479771082104	2.702679531681876E-4	1.6003625361016046E-7	1.254095149795999	-2287.006970890682	332.9085311899316	80.8562066720947	328.4660630258145	859.5200924926371	414.59408509289943	11	55	55	155	48	0.4870158493068573	1.31526721675472
186650000	-113886.61515785319	-110937.32241095997	-2949.292746893223	-110937.32241095997	796.3874526893945	0.04229988092715627	0.36940286177983633	0.06262906678861961	0.017909783505842113	0.0448868900406094	3.2075672803469113E-4	1.0997329856981843	2.6081512603087824E-4	1.3647509110494275E-7	1.1981079020786771	-2285.5208471139654	203.9207602369157	107.22653527081843	430.1197876614506	870.14142013883	321.5646970657038	8	58	49	167	42	0.48770657479390006	1.2322777775589255
186660000	-113883.92983800638	-110927.33635821013	-2956.593479796259	-110927.33635821013	798.8026325600079	0.043493774035283816	0.36233787287122377	0.05606039991417006	0.018269743295259613	0.0448868900406094	3.382003442442133E-4	1.1685975037469123	2.645896426598177E-4	1.9573924693453724E-7	1.339985095616442	-2293.3910275812077	165.1213838834781	108.65839024637488	330.7082133015762	848.931900083648	437.6704047272325	18	59	40	164	43	0.4870769601937254	1.2864934424815013
186670000	-113869.31575730629	-110938.99599620984	-2930.3197610964494	-110938.99599620984	823.067044935991	0.04503548641306956	0.360010517279846	0.056418213444911255	0.018269743295259613	0.046496414496953006	3.3522977934317787E-4	1.1296349974978173	2.617293906736164E-4	1.3241682558231412E-7	1.173207239560904	-2289.9131376922787	210.85477359051774	61.65486294193956	183.51030391017122	780.4618871547827	381.7833551853193	19	40	27	190	48	0.4870769601937254	1.3115920438023445
186680000	-113887.46171080117	-110951.19908867602	-2936.262622125149	-110951.19908867602	777.1806468709914	0.04309784139597165	0.360010517279846	0.05577672109392192	0.018269743295259613	0.044787625554773114	3.3982655815905006E-4	1.1323953561008129	2.701603810465688E-4	1.1872222373557107E-7	1.0909034160888145	-2284.913301040888	369.2199171135458	100.88176361106741	312.0666815545318	953.1485476176466	356.8118606347612	16	53	57	162	36	0.49325519723813066	1.3115920438023445
186690000	-113916.87720867037	-110958.01252136019	-2958.864687310182	-110958.01252136019	783.0698651299778	0.04309784139597165	0.37796867362624226	0.060650058024300325	0.019244510011827604	0.04301787183781838	3.2689199419071364E-4	1.1290535609069738	2.5938626509104104E-4	1.3558022666181313E-7	1.1589511627111788	-2289.3336408299297	365.16469018305156	123.14183188015443	596.2216944823797	846.971670713857	428.8051472971559	7	85	68	132	32	0.48201424698778006	1.3115920438023445
186700000	-113929.6962928116	-110985.13630632599	-2944.559986485602	-110985.13630632599	782.87245376682	0.047193746408383565	0.37796867362624226	0.05955007592321331	0.019244510011827604	0.04434140421459012	3.362996632833054E-4	1.0857875225148352	2.7338006396426015E-4	1.1957127309829242E-7	1.0920254606197792	-2290.1979762186606	282.8737461391014	111.33534409591887	492.2034106410435	1144.3571849292287	431.66149821487113	18	71	77	105	53	0.48201424698778006	1.3000186806351117
186710000	-113852.29054887887	-110923.86943682804	-2928.421112050825	-110923.86943682804	800.8646050641378	0.045523840537557196	0.38085667485968583	0.05955007592321331	0.019244510011827604	0.04434140421459012	3.303274456804954E-4	1.1304218876569965	2.655440889475008E-4	1.095454813576461E-7	1.0958811233582793	-2291.388632237613	130.61498692026606	125.0695914319448	362.39941563248345	807.6269322590862	354.702175281271	16	71	6	199	32	0.48093146917681684	1.2335534763524103
186720000	-113828.0658529678	-110922.34844367525	-2905.7174092925547	-110922.34844367525	763.0869342582655	0.04385106730208635	0.3682160214882067	0.059883478345122504	0.018662938967102694	0.04434140421459012	3.425917484591077E-4	1.068091417661857	2.727930860166726E-4	9.546411524180536E-8	1.0206245325589085	-2288.9213016686463	141.67365005090812	62.927179234340876	120.44914539827882	779.0152743971014	357.88782669026415	47	17	29	204	27	0.47858240025737897	1.2585001179411743
186730000	-113839.6604261265	-110933.92769449868	-2905.7327316278293	-110933.92769449868	782.4138839143374	0.04150621739508125	0.35264984260430315	0.06021968501706734	0.02105113801487934	0.04121615583951126	3.4767721443296413E-4	1.0967165645332768	2.784528993483301E-4	1.1601385814599409E-7	1.0506549653032198	-2259.4723048421865	171.68611919790052	58.564046484457734	220.2104724690401	697.4829970224063	546.2933699931407	39	31	27	190	37	0.47858240025737897	1.2585001179411743
186740000	-113860.31459635966	-110935.47081483083	-2924.8437815288303	-110935.47081483083	776.2561923318027	0.04466097314879032	0.35264984260430315	0.06021968501706734	0.017566926239051123	0.04473457740218095	3.38456331614729E-4	1.1393064494144893	2.644757980436213E-4	1.4459705758297292E-7	1.1653656710806668	-2262.038315771698	302.9606288466934	99.77620825462785	101.68406364410629	738.6772732603912	446.0313106172394	8	51	31	191	43	0.47858240025737897	1.2261022621023672
186750000	-113836.95492940384	-110930.81564785351	-2906.139281550334	-110930.81564785351	734.2232660118896	0.040991619171382436	0.3657871210916637	0.05832045856132176	0.017566926239051123	0.040835068292096426	3.5073032198662145E-4	1.0738549150577539	2.747824821284907E-4	1.1300890485582355E-7	1.059917371744021	-2283.2077139566304	272.72060743137996	139.16880505283592	654.0206916132812	743.0300821291124	455.17060417988773	13	75	24	187	25	0.48461684256637416	1.2851106201295242
186760000	-113861.9945701113	-110927.70282432284	-2934.2917457884646	-110927.70282432284	713.182159458323	0.040991619171382436	0.3656105488261265	0.0575874837835816	0.017864879023695174	0.04632564544649687	3.3109000165387764E-4	1.106984917924377	2.6961007140299066E-4	1.2398495728814736E-7	1.12290666032398	-2287.595158408389	113.3236449972118	136.06715048768552	496.4876862343202	610.3732942334035	494.8786527381365	9	76	9	173	57	0.48461684256637416	1.3007579112733352
186770000	-113896.60030940667	-110959.59494013099	-2937.0053692756846	-110959.59494013099	729.4065276198227	0.049527509152889386	0.358670670097838	0.0575874837835816	0.020072158358242397	0.04291873877032322	3.4536935295758763E-4	1.090401359721317	2.7917723597722433E-4	1.1810947319094845E-7	1.0811862262720533	-2300.736078026756	162.60942196877133	121.21434356319725	418.31802369281615	786.6786049011085	493.13023572544824	28	59	56	134	47	0.47778540499986105	1.3007579112733352
186780000	-113879.33816843307	-110959.64500489147	-2919.6931635415995	-110959.64500489147	749.6875237311347	0.04060707412849488	0.3493213329226466	0.0575874837835816	0.020072158358242397	0.04291873877032322	3.22236114996725E-4	1.142810174053358	2.529942653659777E-4	8.518955421241974E-8	1.0215468650420918	-2303.0324158465874	162.1811525605616	99.53826232429573	269.60821932151475	771.2871350658652	456.5370650716419	44	34	8	199	39	0.5007930505624073	1.3309619715945646
186790000	-113880.77861747035	-110951.37661962396	-2929.401997846391	-110951.37661962396	748.7307179217817	0.04075524826316324	0.3525326383209903	0.06250369438391967	0.016984508596364058	0.045483052326493405	3.3336672252616805E-4	1.1451883662738669	2.7036121295366804E-4	1.0957461574527848E-7	1.0717199038101475	-2286.2674706139037	224.88553642858503	116.10845482895319	630.252417307496	819.6858777240253	368.1406152392375	22	69	8	185	40	0.48035855897261304	1.3309619715945646
186800000	-113920.42862016671	-110970.82927058559	-2949.5993495811244	-110970.82927058559	734.4045632679325	0.04413594043267311	0.3582810363657306	0.06005130033477832	0.018890085055494214	0.040760174745667184	3.3477063529094986E-4	1.1011821985024821	2.809791140094779E-4	1.5178141626960392E-7	1.1826199549787613	-2269.098729641746	175.6690708670882	96.92251072833719	680.138527963333	884.2375801502249	273.7471304082104	22	72	52	134	44	0.4841083406719795	1.2816837221633564
186810000	-113909.74589395506	-110965.0866685032	-2944.6592254518664	-110965.0866685032	771.416379228763	0.04413594043267311	0.36471659674899604	0.05953647742151836	0.018974458650752053	0.04445967291081234	3.312568578652876E-4	1.0483338122182766	2.7125578980367117E-4	1.2865237255178747E-7	1.1108041264489938	-2274.958027638755	302.06787226263395	154.18575816362355	795.1958126732534	679.1193174452815	332.11633420108916	7	86	63	135	33	0.4798704868017389	1.2138656901941278
186820000	-113898.19384450835	-110946.62250816543	-2951.571336342917	-110946.62250816543	758.8815058090338	0.04548698791851341	0.36471659674899604	0.05953647742151836	0.01722543344117014	0.044467980165274645	3.3978181624744284E-4	1.0837879158614392	2.80810782734149E-4	1.363550745537269E-7	1.0997008171910385	-2256.660597007362	332.3494134173889	128.51606947591	655.2375983238109	881.174652517625	275.0546073100553	6	88	145	53	32	0.48871332877573614	1.3439820539741603
186830000	-113897.23898053661	-110941.94254098751	-2955.2964395491	-110941.94254098751	808.5093395830062	0.044625793347641884	0.36328675018019807	0.05953647742151836	0.020251606619384216	0.04329451185800343	3.331972352832991E-4	1.0433416876983554	2.778104728865946E-4	1.3897292341141666E-7	1.1128609363135278	-2259.9636745069106	79.11256795898021	158.05588594582125	803.6226920465411	1320.8098776489614	320.0531063106429	53	45	162	21	43	0.4879170173448429	1.3462733298484593
186840000	-113868.37314425057	-110941.27314890602	-2927.0999953445435	-110941.27314890602	841.9861356019472	0.039131945183877	0.3568548241008943	0.05953647742151836	0.018491965711317993	0.04535736151272521	3.3374610503837703E-4	1.0759643592280386	2.70265404676647E-4	1.310588994659375E-7	1.1186570896401322	-2258.7458223519884	116.17141105380882	148.2181388824622	778.1034855578106	960.7932056835166	272.2609037778992	82	13	118	75	36	0.4863795675151212	1.2590908981714024
186850000	-113855.50103226215	-110929.50235710482	-2925.998675157327	-110929.50235710482	842.0344316327695	0.04259542080912931	0.3568548241008943	0.06045327696502854	0.017334232746397952	0.042646397179134626	3.4802237958579956E-4	1.127481918739075	2.825603083939838E-4	1.544554926427152E-7	1.1643375214818616	-2255.812323170016	94.02957235492983	504.7242123431398	685.7554032096381	825.8647453939449	296.81285382382646	95	19	118	64	28	0.4814856679272926	1.2108869264724964
186860000	-113903.61589289688	-110936.63164352786	-2966.984249369016	-110936.63164352786	827.840763483903	0.042911863025386715	0.3568548241008943	0.06104130017793784	0.017804203897849688	0.04657985416101573	3.358217002260071E-4	1.1127228875979909	2.744269356304074E-4	1.3286598290474594E-7	1.084177414782734	-2266.4788959254975	126.15317989442826	565.6319650852128	754.9108938257517	713.7033400700096	479.18276747953433	99	11	125	68	21	0.4883845572152579	1.2108869264724964
186870000	-113892.15600115473	-110957.78266534768	-2934.3733358070517	-110957.78266534768	754.8544982819838	0.04649968843528783	0.37829588715746415	0.05698609271399462	0.01868064509995296	0.04656933570085682	3.3592630004374886E-4	1.1704304819403641	2.834252434158768E-4	1.3723714739094001E-7	1.1294696348531739	-2259.648203621913	161.90846135460157	466.0042306711014	792.0182967722333	495.3397194952975	412.0203086741437	93	42	143	6	40	0.477526656411871	1.1849536484458836
186880000	-113911.57729282067	-110982.8798264333	-2928.6974663873743	-110982.8798264333	790.6447940782551	0.044599376268987516	0.3567164364518957	0.06060831486255616	0.01868064509995296	0.04517603865970934	3.309528517360781E-4	1.1583602261352215	2.715734297771963E-4	1.7168991927721363E-7	1.2452209342672906	-2253.3711803920096	113.28491052051108	348.618681585036	730.4256622497996	705.9661319999694	498.77865206837095	87	34	149	11	43	0.4888972396403665	1.3170987803854766
186890000	-113894.76237371902	-110960.10907673207	-2934.6532969869454	-110960.10907673207	759.5235042195737	0.044599376268987516	0.3670436135778882	0.055203783088360034	0.018731934146433097	0.04581196764726699	3.4558983869508364E-4	1.1281412291639312	2.8040671842237294E-4	1.5296597106082056E-7	1.1670105040989223	-2268.1574177269626	116.41121452116518	498.21362555221407	741.5951280850611	622.9922807628861	570.8851357473716	82	56	113	24	49	0.4878131296128155	1.3170987803854766
186900000	-113907.45356474632	-110976.18837866164	-2931.2651860846863	-110976.18837866164	808.2056467762121	0.044599376268987516	0.3526968707310506	0.05739458694314134	0.018731934146433097	0.04581196764726699	3.35009475087246E-4	1.1661231236082152	2.771294527776699E-4	1.7849623949602253E-7	1.2707858057312562	-2257.1149132277556	94.27419105623272	446.98361274045146	829.3897968122872	843.9512406086069	332.88784555486825	85	39	95	71	34	0.489018562253299	1.3518361881954977
186910000	-113879.78663207249	-110953.18381206892	-2926.6028200035616	-110953.18381206892	812.3684072958662	0.04452521225652793	0.3716857052244793	0.061403828934912176	0.018334453634879008	0.0455542769561635	3.304000428572025E-4	1.046156274234129	2.762193655827031E-4	1.2214070305650505E-7	1.10779879428375	-2277.2117867571747	115.90810675090745	373.4238892513051	829.8178378956438	920.9434516430655	440.34520520348156	85	28	2	158	51	0.4932521116116399	1.4050950655996954
186920000	-113901.16521118527	-110963.66578502062	-2937.499426164643	-110963.66578502062	833.8974366848495	0.0404293425829315	0.35057499149123156	0.05751633758187476	0.01795141353927723	0.04451743241428174	3.3937863896483963E-4	1.17449598044671	2.7438080960099867E-4	1.564621297063243E-7	1.2043452687370553	-2286.1009431474854	113.45520392547405	285.76266968003813	665.2314869623324	861.1475861602053	302.66857501018706	88	6	76	130	24	0.4867931072235109	1.230121198922512
186930000	-113862.48518413835	-110949.90657325379	-2912.578610884564	-110949.90657325379	922.6725488528781	0.04362831111291326	0.3506551450805006	0.059724826646667145	0.018298421627196002	0.04451743241428174	3.444915695790452E-4	1.175501626606582	2.77221681588687E-4	1.3451853485883473E-7	1.1739347466654428	-2295.4465874850516	127.82738175981825	367.6282554110566	502.2912180406277	733.1241224114393	441.8749795303896	85	8	30	155	46	0.4797791279406743	1.2635190091561992
186940000	-113894.12347180788	-110943.6479037658	-2950.475568042075	-110943.6479037658	997.7308740404711	0.0474252414971137	0.3540435659337759	0.062307114968250345	0.017082460092039748	0.04451743241428174	3.3073854043671455E-4	1.2228981168428974	2.5994328710365655E-4	1.9200538635510263E-7	1.3546461679838364	-2290.223306339018	125.50604897421954	210.71309372976754	471.92167972825575	974.0785565347842	325.7806687017447	86	10	34	157	37	0.47747876395245165	1.2635190091561992
186950000	-113900.3764591516	-110932.92714710097	-2967.4493120506254	-110932.92714710097	1083.545874790799	0.04214600674326969	0.35410749867640523	0.05937256409821209	0.01824450434935475	0.04396525401346469	3.238303828464951E-4	1.1410257701040172	2.6159255033138333E-4	1.4544834094108E-7	1.1857347664231175	-2292.5528989609456	156.75613432467702	99.72697712252065	374.606996391919	890.4684061092413	374.6331492002553	69	17	39	155	44	0.4970543272547049	1.346877059307887
186960000	-113859.00246751284	-110931.08599420216	-2927.9164733106763	-110931.08599420216	1099.6192173288068	0.04295785815146835	0.35527633127312985	0.058132227872699636	0.020201557714246438	0.043361144555029665	3.3114243689594757E-4	1.1302435381112927	2.558833841830059E-4	2.0365787957355178E-7	1.4390171589003373	-2291.753014868577	103.0765706856031	82.08131058675123	531.4445770589681	911.6246839488545	282.4519876614349	79	8	56	151	30	0.4852669966895518	1.346877059307887
186970000	-113870.15357633967	-110929.72849334936	-2940.4250829903067	-110929.72849334936	956.7667163063296	0.04494625227193454	0.3529109673526822	0.058132227872699636	0.020201557714246438	0.042753739101770556	3.201774557929804E-4	1.1385967237189556	2.5845162882177686E-4	1.4365005347787825E-7	1.209139395334846	-2275.7371655345573	308.7604777933955	115.65592706446992	449.80566483025365	892.247576457858	349.56026085337817	8	76	57	150	33	0.49219308088509184	1.320938346785613
186980000	-113900.60994741383	-110945.03604917231	-2955.5738982415237	-110945.03604917231	963.2784690863493	0.046579083504581086	0.3623451317759255	0.05670389254133742	0.01630071351972105	0.04317472763142353	3.0894957575058126E-4	1.143058431830719	2.538759160298601E-4	1.0250841693711343E-7	1.0773641401749599	-2285.1059867288773	305.8025663756948	127.11257353945642	425.68810051276563	949.0014013244571	447.5558083327831	7	78	42	165	32	0.49219308088509184	1.3044575761297177
186990000	-113922.89119295057	-110953.23684726015	-2969.6543456904255	-110953.23684726015	1030.118475379772	0.04687777661438162	0.36637675081355453	0.056020641337434535	0.01672648615659075	0.04148816376681281	3.1532638856049617E-4	1.0682361488742764	2.558144062819666E-4	1.121970173431853E-7	1.0588600876089647	-2268.4651971665344	167.3382919386966	102.87126063646159	339.2672556059254	786.2056082254278	407.8245126358329	20	64	42	158	40	0.49219308088509184	1.2972770326627308
187000000	-113919.56366162033	-110950.57878968648	-2968.9848719338447	-110950.57878968648	1095.2667832925167	0.045927378033465346	0.35469597251577456	0.056020641337434535	0.017106801302193594	0.04148816376681281	3.1630972954620103E-4	1.0651878793247456	2.6517556748047454E-4	1.8268491220809532E-7	1.2707665186124544	-2254.9418760281405	60.51603507305136	130.75805162818276	503.2304777997163	857.0940092104445	418.32175863045876	2	87	58	104	73	0.49219308088509184	1.316927113167284
187010000	-113922.03915753883	-110957.14600825786	-2964.8931492809784	-110957.14600825786	1031.1945812522567	0.045927378033465346	0.35469597251577456	0.05630487703421972	0.01648761856244398	0.04172000964576725	3.342956776805126E-4	1.1246379590324935	2.73763320354653E-4	1.6201063700009128E-7	1.1643605542159239	-2257.4688661854125	110.29433029270179	123.64108608938419	535.9139112224797	827.373943234573	537.3671402287005	35	57	51	127	54	0.48520457789220856	1.316927113167284
187020000	-113917.1178581831	-110959.90935398523	-2957.20850419787	-110959.90935398523	1030.3347099618823	0.045927378033465346	0.3631669240754042	0.057506134750640286	0.01781025348758669	0.04447372313961931	3.21757763557849E-4	1.06340750361769	2.6580776908528115E-4	1.7315777765418978E-7	1.2306038097219054	-2248.975592540428	103.51651890425272	83.1732945572395	370.0956730057243	889.0815154527984	432.5342697788644	24	64	54	118	64	0.48520457789220856	1.1941944999865237
187030000	-113919.76235804555	-110951.97089421263	-2967.7914638329294	-110951.97089421263	1067.7989813512775	0.04711121327193319	0.36686066104557913	0.058947320166970164	0.018812088332380312	0.04388934572536139	3.305193479678216E-4	1.0409198910851039	2.6859611118351353E-4	1.9949838833106654E-7	1.2509693148147727	-2241.613536026944	361.17498389057806	104.00752663841735	330.550310653847	1038.4364082298634	450.8148193934745	5	80	64	114	61	0.48287631334445497	1.3270765706014593
187040000	-113935.86184065163	-110947.43923599563	-2988.422604656001	-110947.43923599563	1160.715328715781	0.043619166066369466	0.3616588236964995	0.05711086985492588	0.01767036528378961	0.0380578845985882	3.321094322725186E-4	1.050656504078237	2.6308787451015007E-4	1.7361231227161882E-7	1.1588060487070662	-2248.718749287078	162.7275066859002	104.90619075792021	390.7811886873483	743.9066554286029	429.81723114657706	10	77	38	144	55	0.4906598462349306	1.3213596286579712
187050000	-113895.7004305445	-110938.52578347344	-2957.1746470710677	-110938.52578347344	1062.579581146422	0.043619166066369466	0.3616588236964995	0.05612118275591141	0.01767036528378961	0.041803486842315316	3.2492116347390535E-4	1.0572819437234806	2.5780200247417663E-4	1.8087040537893286E-7	1.2510311161792662	-2254.221758549168	186.64311884483425	96.02272566850651	352.67228303062745	911.4538930144395	537.7262199264078	13	73	57	94	87	0.4955795976419004	1.3213596286579712
187060000	-113908.85512500352	-110944.17302843241	-2964.6820965711104	-110944.17302843241	993.6050090412662	0.043619166066369466	0.35398618225028866	0.06304886500684148	0.01767036528378961	0.041803486842315316	3.2749565558015697E-4	1.1684655973733704	2.5593737353736144E-4	1.7795848337150636E-7	1.2239099297047813	-2252.3577161062603	127.71932888357748	105.6846835079795	359.81046748352253	749.4423190693311	479.41134925864674	29	58	51	139	47	0.48710955388029686	1.2602722829530586
187070000	-113878.44873313923	-110921.26794921527	-2957.1807839239664	-110921.26794921527	948.5033775738978	0.043619166066369466	0.34361263101045086	0.053425340606655346	0.0169141747302069	0.041803486842315316	3.4658583519885035E-4	1.1309804888944033	2.7351470764663463E-4	2.3406415285288022E-7	1.3177402494732242	-2246.157555871448	62.96383126120892	102.13095336708932	378.9790618033166	766.6583768417855	442.85301029222455	4	86	46	167	21	0.4713870598465449	1.2473618994667264
187080000	-113853.45694151474	-110918.7465069774	-2934.710434537339	-110918.7465069774	948.6511547713338	0.04437638398528929	0.35650801993642833	0.05854988888971871	0.01721455216467756	0.03931457145505392	3.2954597935693283E-4	1.1447744550080392	2.616164039779905E-4	1.4590838577911113E-7	1.1682523939451406	-2253.2533988599334	97.62370011178352	105.39867664700395	555.0558850304299	785.9654865375945	488.8280441693482	2	91	49	149	33	0.4713870598465449	1.2342492100508144
187090000	-113874.6317453388	-110916.47474749648	-2958.1569978423154	-110916.47474749648	1025.3303123679693	0.041879378425142756	0.36668464409727725	0.06115976018315137	0.017696945306503623	0.0413073751114166	3.2998286861420404E-4	1.1012640558631341	2.664905115981972E-4	1.9990346562329537E-7	1.3266003770630421	-2272.983161895144	92.78016253346782	123.95981018166684	348.740823100185	683.8088231471055	406.19740106104257	39	50	28	155	52	0.4850902204790049	1.2749139431182244
187100000	-113915.61293778512	-110946.01084784446	-2969.602089940664	-110946.01084784446	1084.8399533617596	0.041879378425142756	0.36668464409727725	0.0592192824476456	0.017512559456502548	0.04593012192321935	3.2168922820357854E-4	1.1059003333909574	2.5584488011976046E-4	1.4240218335436612E-7	1.1599147276581736	-2282.989588569713	103.16500038907186	118.00259974380933	480.8896976500711	826.8789274215566	413.9638185449996	49	37	52	141	45	0.48168362847383017	1.3114954218510233
187110000	-113918.42067616916	-110937.782561303	-2980.638114866165	-110937.782561303	1010.503530955917	0.045801334270533386	0.36925583053929634	0.0592192824476456	0.017671040197484226	0.05119133605010673	3.092467873004707E-4	1.0565343726161653	2.554312603074299E-4	1.3393094440992355E-7	1.1387975696513144	-2272.6833786867032	122.96965290873295	153.31345664768872	180.47893155357656	631.7516808146312	478.8225422940247	48	37	3	212	24	0.5000112154420284	1.372299557637973
187120000	-113904.20673608744	-110934.99763914074	-2969.2090969466917	-110934.99763914074	1022.9805238972579	0.049648873419507036	0.3623404916588224	0.05798500953479083	0.016562931399010224	0.04558728859923617	3.2736393442342514E-4	1.099819584959201	2.6907637762309613E-4	1.4183035306001994E-7	1.131522836361228	-2277.423072714962	237.68239038151702	86.73647142441841	304.5019613156945	765.5533268322358	362.8307789666934	22	65	11	189	37	0.5016607344921785	1.3194309066515812
187130000	-113880.9921237583	-110926.89561694677	-2954.096506811533	-110926.89561694677	1018.455154849952	0.047127049524783964	0.3623404916588224	0.05798500953479083	0.01724499353625002	0.04558728859923617	3.2385535400634345E-4	1.1742100219029126	2.648733623597733E-4	1.2584857512964567E-7	1.1175508790695825	-2271.528321971872	138.8238397177067	102.4102918764702	565.5380843294613	896.0718862560394	308.3246740711827	33	58	88	96	49	0.499811923845347	1.4017907715317564
187140000	-113927.87864811282	-110957.37974787752	-2970.4989002352895	-110957.37974787752	1016.2177368247943	0.044118041705338035	0.3584759188551764	0.05798500953479083	0.017150688268746845	0.04504147957984598	3.324885424779161E-4	1.124008774894447	2.8324209095034216E-4	1.5247966795593296E-7	1.1319274332623048	-2257.1971281106785	165.5130319631564	148.67079046229816	564.2979423396808	806.6148527484248	402.8135474792937	6	83	75	102	58	0.4924504684371368	1.336465613920534
187150000	-113900.92125639641	-110942.57283802102	-2958.3484183753885	-110942.57283802102	1002.4871623421302	0.044118041705338035	0.36106137285268197	0.05250069906722295	0.018132094703876243	0.043704644364455404	3.3082116538159993E-4	1.1461734021731091	2.800494362641864E-4	1.5942624586080804E-7	1.187246101494026	-2267.356035560253	204.51836348213038	115.00576002418099	587.9424612548618	769.3374528792008	271.54413141070887	10	79	29	146	60	0.48765012944706476	1.3283045758990362
187160000	-113889.35643493601	-110933.79508889513	-2955.5613460408804	-110933.79508889513	1060.2072969234398	0.044118041705338035	0.3777531728844088	0.05896711787813819	0.019124342970343967	0.043704644364455404	3.31367440094443E-4	1.1680862311535118	2.806719200444263E-4	3.4451594127895374E-7	1.6580261250108919	-2259.114715209746	246.27054717533474	84.02540445284589	346.8054821464479	698.9220697155648	406.10249915082926	22	66	45	134	57	0.48364051254381696	1.3283045758990362
187170000	-113883.47059626853	-110925.9026774859	-2957.5679187826345	-110925.9026774859	972.4801064192284	0.04345190246128062	0.3645656287909149	0.06002367321934955	0.01881604478270761	0.04507780700094902	3.243159398010629E-4	1.1080252312597731	2.8223436618811815E-4	1.9673864523974106E-7	1.2877803605770637	-2238.4037334158043	340.242177628175	92.63372187272425	469.45747442630596	959.0627920203598	406.8117681046896	11	81	58	112	62	0.48364051254381696	1.3014831717589046
187180000	-113902.55606735508	-110952.67014409487	-2949.885923260216	-110952.67014409487	921.3070201030968	0.04346084970207334	0.3549996779824987	0.06002367321934955	0.018297864635878156	0.04159259319430896	3.267417356502656E-4	1.087091354402048	2.8551387889684445E-4	1.37761099409271E-7	1.1182622001073406	-2249.362749952791	190.19720244973792	83.24967121203557	481.4064510572418	625.7814444606713	367.661555621052	32	54	42	170	26	0.48364051254381696	1.3014831717589046
187190000	-113931.44884692846	-110974.26631195612	-2957.1825349723413	-110974.26631195612	974.2456916180063	0.04727447608217573	0.35289282135298505	0.05899352355919204	0.019311913376539733	0.040958993713252866	3.2578605390145714E-4	1.1049783355142302	2.7929770563079877E-4	2.0785701439968113E-7	1.2949394302338304	-2241.3823613868426	129.18898312066912	84.92948480474169	323.7673732023229	684.9563987173764	341.98970055638796	33	48	26	163	54	0.48364051254381696	1.31248297350854
187200000	-113903.3178930182	-110930.14564080483	-2973.1722522133796	-110930.14564080483	940.7229919991812	0.041669452993919845	0.34632770106721655	0.0611617741825634	0.01647480331719204	0.04560772234460592	3.2838139755724026E-4	1.083992968250397	2.7218651506897396E-4	1.670260292993152E-7	1.1851919214792217	-2263.3747036054774	177.0424278507192	133.84229969680212	263.32598367155737	630.782551196689	490.20545607347236	7	82	5	180	50	0.48364051254381696	1.31248297350854
187210000	-113872.63511501507	-110911.48753235332	-2961.147582661754	-110911.48753235332	989.1233603345489	0.04755252289252449	0.35827098771477983	0.05868006766477628	0.016729906137958224	0.047062744536128194	3.2474765636747595E-4	1.1219647454139199	2.6737847344881496E-4	1.2993798365842124E-7	1.1290296026951234	-2282.269388014979	98.33427718670993	141.4899050411535	407.190306111931	831.0419463253315	433.2577954420389	6	76	55	128	59	0.48364051254381696	1.2666465775103608
187220000	-113916.5553899998	-110924.42125326466	-2992.134136735146	-110924.42125326466	993.0225554760138	0.04481083828571634	0.35827098771477983	0.05424426059321587	0.02047165154620377	0.04191314804875105	3.1616928022918744E-4	1.0948180812787112	2.6672499408558216E-4	1.9708836050152226E-7	1.3389534550274658	-2283.68090525194	125.52516945091763	140.62147124048337	537.5162645332883	729.882803774951	391.14086946929035	55	35	64	127	43	0.4878440243595062	1.2849556624150618
187230000	-113915.79577831308	-110939.68007656655	-2976.1157017465302	-110939.68007656655	985.488451009267	0.04827698877552837	0.3668044504502723	0.057801528172973175	0.01642981188836951	0.042049771367357575	3.1040106834763915E-4	1.0298848177130517	2.611055572806311E-4	9.96514324493934E-8	1.0318005351879842	-2285.0760720863786	145.68309128041443	375.4835536953832	553.4124045037121	644.5333654419065	442.1289642968241	89	2	72	121	40	0.48830797971402434	1.2849556624150618
187240000	-113904.91658485866	-110917.02291890176	-2987.8936659569076	-110917.02291890176	989.6262380172213	0.043064230151738256	0.3518706980649785	0.06039715612863005	0.016353921442498056	0.047403483337954314	3.1837383455627017E-4	1.0575975497485526	2.6292899119513167E-4	1.0950763682694513E-7	1.0524707402457762	-2306.257091124161	131.7799177821489	371.6263819513221	801.6100404148591	602.1306315979022	370.2493448400534	82	44	144	34	20	0.48830797971402434	1.3366049469397232
187250000	-113895.7991602523	-110929.47417891164	-2966.324981340662	-110929.47417891164	986.3907047554427	0.043064230151738256	0.3518706980649785	0.0583219029844704	0.017641034391103656	0.047403483337954314	3.159747013611638E-4	1.0559236966788257	2.612362380256777E-4	2.0286133680091815E-7	1.4286770942071776	-2298.0295864989316	137.28556106599078	204.36194893963912	701.3445934549854	642.4321327425118	333.27363817491045	55	37	179	25	28	0.4874690626359321	1.2454644086168631
187260000	-113901.9261246572	-110926.32183820139	-2975.604286455814	-110926.32183820139	1018.0193239465567	0.04435335343271838	0.36718577846271416	0.06178084196038246	0.017641034391103656	0.047403483337954314	3.192419015925637E-4	1.045584907334779	2.648664964170314E-4	1.1131424149771882E-7	1.049325561114286	-2281.6411114753187	147.787271332745	224.92384284146763	628.0479384015142	274.4397740105098	429.10890034796245	84	26	175	26	13	0.4874690626359321	1.298156620555826
187270000	-113921.77838542328	-110948.89898791636	-2972.8793975069343	-110948.89898791636	1104.046779684803	0.047503526098263395	0.36475296472302754	0.06178084196038246	0.018604150065913472	0.047589096918269916	3.1811348039789754E-4	1.0398327112871566	2.61250821553608E-4	1.2177975097210323E-7	1.1010983485727186	-2291.880769076537	140.67243012148555	194.0057620167084	729.2921134081988	402.20631792822064	639.8089918939729	69	23	182	47	3	0.47266081027469875	1.1968473636143808
187280000	-113884.27937539731	-110932.82349511514	-2951.4558802821634	-110932.82349511514	1159.0288763665976	0.047503526098263395	0.36475296472302754	0.059890934898641786	0.017738735848742596	0.04634078090118446	3.0950916568603176E-4	1.0634481575144779	2.44184944128884E-4	8.101793074266502E-8	1.002986111426035	-2314.517707548359	198.75483207699574	195.47688680931088	820.0632541147797	862.5090408943026	435.9182677266348	3	89	151	8	73	0.4757919742255392	1.1942957841608057
187290000	-113924.47967432221	-110937.73512252938	-2986.7445517928227	-110937.73512252938	1106.862803731452	0.043659459469881694	0.36475296472302754	0.06117291861984046	0.017738735848742596	0.04770471686917588	3.2337929209758326E-4	1.032170820750836	2.5797459241177324E-4	1.0526061067298457E-7	1.0404000683674468	-2307.434025211039	84.31573617506469	173.29200741045966	676.5096308992117	781.9048152808632	390.3699971035831	27	65	151	3	78	0.48366296740721354	1.2332275366005325
187300000	-113895.61980794238	-110918.62366361209	-2976.99614433029	-110918.62366361209	1079.9806525865722	0.04739791129742334	0.3790794913815553	0.05234958421158752	0.016473330593661233	0.04770471686917588	3.1088939497486267E-4	1.107193347019339	2.5894232283434564E-4	9.60649961756099E-8	1.0163099093727535	-2284.30379245382	389.1641302354962	131.51422384577995	697.8526330237495	404.9940900861778	364.2766685751034	12	84	184	32	12	0.48366296740721354	1.2263825111903792
187310000	-113896.3576949115	-110924.5073548454	-2971.8503400660966	-110924.5073548454	1034.4457487898692	0.0445838750650878	0.373854918442422	0.05918483656187699	0.01904088468985449	0.0440068133086874	3.14225574803017E-4	1.1002275419241252	2.57641931845039E-4	1.219605485294801E-7	1.1315233459563299	-2290.8906893954036	204.3632302380033	135.14570678420733	634.3965642685774	642.1193376551565	538.4810002956929	8	88	183	25	20	0.48366296740721354	1.349998185065409
187320000	-113887.61254886734	-110921.3046269346	-2966.3079219327497	-110921.3046269346	1027.7361927371755	0.04642566499554859	0.373854918442422	0.058547626559962256	0.016851102283207044	0.0440068133086874	3.211478532273622E-4	1.0877089898969725	2.5462190549731234E-4	1.3197812940850095E-7	1.1603938847504691	-2295.766479931771	140.36337128674904	133.67270823535443	680.2871373845651	485.76030615147533	358.6838086278869	36	54	200	13	21	0.48366296740721354	1.295926304189071
187330000	-113890.72080055864	-110938.60904980353	-2952.111750755112	-110938.60904980353	1108.3330819862088	0.04672367735950275	0.36191525735586305	0.059124933518941006	0.016300648910849348	0.04255633814201354	3.269076527044408E-4	1.1554096660393212	2.568743876737009E-4	1.2001812749151135E-7	1.1189669158312625	-2287.6950287984637	255.79513538009883	123.05270439553956	699.0695189114787	373.2499831435603	708.5509594490845	34	54	189	33	14	0.48366296740721354	1.2474239515232928
187340000	-113891.73344620048	-110925.82579268991	-2965.907653510569	-110925.82579268991	1056.1484321218559	0.04342333388365443	0.3692811911266982	0.058011499455663015	0.016266715850273367	0.04255633814201354	3.2457429820816514E-4	1.1392519384187527	2.5900914299716905E-4	1.9851341996672983E-7	1.3779930547490038	-2290.613697526813	265.05200717212745	122.67963660371892	764.829486149098	243.6362190562417	593.6270839469248	25	61	198	19	21	0.48270369034030763	1.267860478832097
187350000	-113881.92417787998	-110957.83567504837	-2924.088502831614	-110957.83567504837	1073.5600548252198	0.04342333388365443	0.35077794060282635	0.058011499455663015	0.016849215908795595	0.04255633814201354	3.286756546604964E-4	1.1896676140418734	2.577136464584033E-4	1.3027801609481724E-7	1.1942531770355418	-2297.8046755326163	222.63091710605067	143.62501772538573	715.5127843330107	689.9314395122026	447.01559460070695	17	71	152	43	41	0.48270369034030763	1.22301595982706
187360000	-113865.98988780816	-110951.09539567893	-2914.894492129227	-110951.09539567893	1048.1973880926412	0.04309465036016617	0.35483774834028126	0.058011499455663015	0.018091587115751623	0.04316128495498165	3.311571418694125E-4	1.1406606155535897	2.615547694901691E-4	9.392023351193022E-8	1.047703114882255	-2299.811343425377	383.7594259754485	133.51949799843842	743.7654828078454	807.9002280500622	339.26672189645336	20	73	68	126	37	0.47895716854377707	1.2830192711012307
187370000	-113872.97324965903	-110945.608720155	-2927.364529504028	-110945.608720155	1138.731639477114	0.04392833544739309	0.355806955236888	0.05398053904977542	0.018824763842845142	0.04571506982514083	3.152003572363938E-4	1.1167210861080668	2.4593398723050247E-4	1.0724721528220383E-7	1.1643839491950547	-2320.360751043297	142.84703306480418	156.33575659952902	643.4651361250221	877.782640022284	410.7810146510079	5	82	13	166	58	0.49133868328388464	1.291519167534086
187380000	-113893.26724876498	-110958.3094898525	-2934.9577589124765	-110958.3094898525	1153.9255016684428	0.04367974458316675	0.355806955236888	0.05678633694523117	0.018824763842845142	0.04691938807515047	3.247608369780496E-4	1.1104670340543918	2.566917790679724E-4	1.263790347113012E-7	1.1812423822312432	-2300.9156112942574	441.7419837758414	203.93049762592653	434.16165596018186	757.9757713078586	410.9765366312445	6	92	12	153	61	0.4862130148253441	1.2875357228033897
187390000	-113924.4881591308	-110973.02946486772	-2951.4586942630663	-110973.02946486772	1111.1375344812054	0.04687307684303172	0.355806955236888	0.057129633704812666	0.017046680884878544	0.043318872946629276	3.133487400371895E-4	1.1351851967984794	2.5161903028585164E-4	1.794824361650148E-7	1.3889288706595735	-2304.2332665592166	316.95529296725454	175.6496575596134	727.7487937179144	407.0879610618451	394.84623936994166	23	73	171	53	4	0.4798003936595602	1.2832567045513834
187400000	-113919.60403097353	-110960.48539693192	-2959.118634041609	-110960.48539693192	1125.0435329323175	0.04687307684303172	0.36332977437379993	0.057129633704812666	0.017542207695349473	0.043318872946629276	3.1909893905085864E-4	1.0999970130820327	2.5593264959304586E-4	1.4897540409483906E-7	1.2383061464694127	-2303.233917700942	208.34499127075944	168.32218211311962	757.4637641298464	536.0878601508865	303.8555919487845	86	10	179	32	17	0.48304160386077427	1.271583543830412
187410000	-113922.30219922109	-110973.9145262636	-2948.38767295748	-110973.9145262636	1074.6361040097793	0.044678097447237886	0.35710200255848273	0.05599002475760969	0.017542207695349473	0.04359301081637507	3.175630166809606E-4	1.1580130590910194	2.58717899103788E-4	9.620460161924619E-8	1.0571832866919748	-2307.552322125995	170.87779315866518	218.06372649679685	761.4677164378967	460.2176052670253	578.4580719734347	82	17	192	29	4	0.48304160386077427	1.2750681527515442
187420000	-113929.57625097617	-110947.74467401458	-2981.8315769615833	-110947.74467401458	1156.3477560632232	0.04521127948461879	0.35710200255848273	0.05599002475760969	0.01845591171725541	0.044355926225978864	3.260191736780705E-4	1.1475736002072932	2.512883522870033E-4	2.0536191485904087E-7	1.38175999830155	-2313.5052163444425	190.80884857848707	196.43570330479915	723.5532410693165	415.04244454415806	427.5693471094049	71	23	179	33	18	0.48304160386077427	1.3772909217696976
187430000	-113910.3107293346	-110946.61668266494	-2963.694046669655	-110946.61668266494	1259.2392390380928	0.04406677616672855	0.35710200255848273	0.05900437811228231	0.017432051723257725	0.044355926225978864	3.2910583981077024E-4	1.1232026877066568	2.4907045234042076E-4	2.148605470426308E-7	1.434158181148961	-2319.0576220338767	139.14076868553386	339.1643619526625	833.123893068459	620.5416239272477	345.4582654825535	63	41	163	33	24	0.47682940643174965	1.313786027289109
187440000	-113889.86890969747	-110955.39469802692	-2934.474211670551	-110955.39469802692	1177.5854559336715	0.04432891803984093	0.35710200255848273	0.057896920472989576	0.020028925197315556	0.04453779989979748	3.2108250627771966E-4	1.1355223363979101	2.4659538425029164E-4	1.1605595427375985E-7	1.1571989529797067	-2313.7424096257087	146.39208732901534	382.85809543962597	1078.01693450854	704.5580477982518	857.8191522323024	62	68	108	77	9	0.47682940643174965	1.313786027289109
187450000	-113918.18508786678	-110954.55644773008	-2963.6286401367024	-110954.55644773008	1250.6261372377353	0.04432891803984093	0.35984952430252237	0.05821767477071241	0.019110535190856384	0.04154832247195152	3.2726635748418895E-4	1.1683322971485812	2.4554746036967596E-4	1.8418636669011838E-7	1.3445541492001896	-2313.0465694275963	212.58876472621523	404.60798230692916	726.8591751252093	401.43331047785546	376.74486637042185	90	2	205	1	26	0.47682940643174965	1.2232451868729373
187460000	-113863.84841207889	-110939.84380380642	-2924.004608272468	-110939.84380380642	1280.7926895718913	0.048821250953645035	0.37011067061800057	0.05821767477071241	0.017830106393946905	0.04154832247195152	3.3604307082351167E-4	1.1697750108154985	2.454036980267042E-4	1.8483477217386529E-7	1.391455539816592	-2305.435281911404	146.47675489709985	566.4550333577934	789.136273776419	800.9098433274294	321.54267605054605	84	66	99	33	42	0.4725527410355705	1.2322671960036191
187470000	-113885.41530227358	-110959.68591566746	-2925.7293866061214	-110959.68591566746	1327.9427288121672	0.043804608178791414	0.37011067061800057	0.05821767477071241	0.018570284772186828	0.04154832247195152	3.267303287728057E-4	1.129659332785493	2.3544227805134916E-4	1.2907837834125455E-7	1.223560483722137	-2317.1338665970684	154.69629662750413	172.68689616818227	602.9980198252234	856.8453334877692	484.43600644747414	67	23	37	156	41	0.4810361680543169	1.2578492386600075
187480000	-113904.10849938418	-110938.31823973347	-2965.7902596506988	-110938.31823973347	1238.7220232026611	0.0438965322218804	0.37011067061800057	0.05821767477071241	0.018570284772186828	0.044909039181200594	3.30634716413919E-4	1.1264165786659914	2.378739432116134E-4	1.3994663970692045E-7	1.172311884889336	-2303.0421175893102	426.5566181430702	150.4474041388884	837.5018424316959	664.0331503864495	346.5749033321131	3	85	7	184	45	0.4856143707418246	1.2578492386600075
187490000	-113933.9035601596	-110986.82946838786	-2947.074091771735	-110986.82946838786	1219.8890909453883	0.0438965322218804	0.37594411087252555	0.057801612161321014	0.018952575505043246	0.04419901254809408	3.374913704888451E-4	1.1852662368091476	2.4001636873714847E-4	2.4342834942042956E-7	1.525963177987894	-2317.5199458620223	143.6309026208353	170.08446092422395	686.691888657272	925.3549063189236	364.11671903587927	41	48	35	157	43	0.4777892590712447	1.2578492386600075
187500000	-113887.60334073783	-110955.1542208361	-2932.4491199017243	-110955.1542208361	1191.9399757695116	0.04427655603709174	0.36845016776146255	0.05756257611685352	0.017181644242560815	0.04419901254809408	3.2770472542816644E-4	1.149675038189562	2.335052456527431E-4	1.2913568487121422E-7	1.211357743876402	-2317.3647028456676	126.76129947256642	288.67141567034884	672.0121826997029	927.6182243716847	645.5027921272944	71	20	56	126	51	0.4805950347855319	1.2578492386600075
187510000	-113894.01890336722	-110950.58771956697	-2943.4311838002504	-110950.58771956697	1203.05278076413	0.04451327563215265	0.3593316190966113	0.06629899265878836	0.02005942321763209	0.04419901254809408	3.308005259054315E-4	1.0996731560423472	2.362714106509044E-4	1.4285094863594025E-7	1.2226976692290146	-2313.638258565698	152.0952450279245	253.823868801871	740.3503467518414	917.553779610616	414.1342953759917	56	32	69	112	55	0.4805950347855319	1.2578492386600075
187520000	-113890.53334091105	-110954.59379709838	-2935.9395438126608	-110954.59379709838	1230.5046026190353	0.045313461853767355	0.36340770041277015	0.06629899265878836	0.019590342806415445	0.04057847445602032	3.37964704956728E-4	1.0998914517200387	2.3673558314972728E-4	1.5309427019706905E-7	1.263233843162196	-2324.7853380185165	117.87744868051769	439.25525758630204	1193.0588581849343	823.8014457378412	542.0172457719751	63	26	2	189	44	0.4805950347855319	1.2578492386600075
187530000	-113910.87073252672	-110959.9046298781	-2950.9661026486206	-110959.9046298781	1281.5150270365327	0.049382203203586335	0.3804992812744427	0.05708641692668512	0.01749981423716268	0.05008157557683676	3.27772512352655E-4	1.155034076230255	2.2806880379672422E-4	1.2755824275955918E-7	1.2096487750959541	-2332.5713485653673	156.65922519527072	154.04403147716425	762.2474557685059	692.7711271482067	518.8660273627366	52	28	21	172	51	0.48807579495761577	1.318201254271163
187540000	-113892.06216757483	-110955.77646881352	-2936.285698761303	-110955.77646881352	1276.0820061361217	0.0435367046726288	0.3560535043836549	0.06085425340846528	0.020157824139119884	0.04230671722163269	3.4180835594984423E-4	1.1930131787802065	2.3265676723285917E-4	2.434057101184212E-7	1.5223091710179688	-2312.874147165829	175.74439238436642	177.79244308826046	605.5192361265874	907.3850495691945	368.93417238641007	38	50	52	146	38	0.47677703067031296	1.3106093359724489
187550000	-113878.12742509341	-110950.3690973042	-2927.7583277892054	-110950.3690973042	1283.5233492223324	0.045021460292699295	0.3466312721289594	0.056382566361909005	0.016392840749325295	0.04230671722163269	3.430894576123784E-4	1.1553017551156408	2.2832908035577706E-4	1.2494449132901562E-7	1.1740399430885395	-2331.3220782860417	177.14428657761863	293.38618342193723	520.2201650806868	805.7605634525197	377.4246307157517	61	22	6	198	37	0.4812474134192626	1.3314398334118505
187560000	-113900.29197344322	-110956.17612973413	-2944.115843709088	-110956.17612973413	1329.3993532452566	0.042845114254051735	0.36703989758739924	0.060656905925174545	0.016537725218871497	0.04674708238852454	3.341978408952336E-4	1.1624860568983164	2.2523410168694442E-4	1.6198640942298624E-7	1.2906585774714454	-2307.98636827836	565.7241256227624	92.35738330185757	175.33252484072972	917.4051203168756	421.6607542463807	6	55	25	190	48	0.4812474134192626	1.2171686020763919
187570000	-113855.19079307547	-110918.09176198777	-2937.0990310876996	-110918.09176198777	1339.7377549891391	0.04257462049039205	0.36703989758739924	0.06054500919094447	0.016367589336754435	0.04487252601453225	3.4978106867696474E-4	1.1751725396093997	2.2568673356274915E-4	1.80858939276224E-7	1.2924397134768293	-2299.136123009517	279.57427971681807	115.74733235572283	826.6212387322663	819.605292306193	576.4007732465122	7	84	113	63	57	0.47084879802374907	1.1723810863993502
187580000	-113896.52726198982	-110938.73125217925	-2957.7960098105673	-110938.73125217925	1419.620660449997	0.044713282215648555	0.36703989758739924	0.060359333196498104	0.01627724780729066	0.04625132471430366	3.361389426683337E-4	1.153557374213276	2.2769922575597366E-4	1.4352230958722226E-7	1.1559758939037934	-2289.683387945252	350.3358619403134	141.5789198715174	685.8449420986234	931.7130262806015	673.6352972304352	8	86	80	58	92	0.47484472719238585	1.1723810863993502
187590000	-113897.13635241237	-110949.08997630804	-2948.0463761043416	-110949.08997630804	1392.1418574219508	0.050217691824569255	0.36200332233697075	0.05735300357281072	0.020381280191587983	0.04274960372802601	3.346525792645193E-4	1.1595294721362774	2.283160662762575E-4	2.7617687806286655E-7	1.5900721402398235	-2293.227943973639	239.53470906182605	136.49258121816436	786.1328440438699	863.4576664377722	376.9747728901924	7	86	32	162	37	0.4710545871075441	1.2864301309263044
187600000	-113919.10455424972	-110966.95448140528	-2952.150072844438	-110966.95448140528	1372.752773080009	0.0473163676276193	0.3717453952844517	0.0596728597733972	0.01833384636739587	0.04572061575418066	3.301223321670222E-4	1.149563970952458	2.2546436634209333E-4	1.6369402122189278E-7	1.2402779798531465	-2285.6261558121005	173.2165442509084	116.26313642395448	877.0087910678791	803.1055059504879	486.754353454575	20	71	105	64	64	0.46706561107630185	1.1968813163377554
187610000	-113924.65613184228	-110980.18251692252	-2944.4736149197624	-110980.18251692252	1464.5546113893763	0.0482289281415559	0.36222322128336576	0.06109485165513735	0.01833384636739587	0.045793907574697604	3.316949318313341E-4	1.1104608822036632	2.3417935011508438E-4	1.5672863547831027E-7	1.2410560119878438	-2300.5319642160766	129.81866961212447	168.04741406986057	856.2684453394962	649.4064282472535	323.42833188698495	78	11	181	28	26	0.4702438538469145	1.1968813163377554
187620000	-113905.49712799673	-110948.4063487259	-2957.090779270832	-110948.4063487259	1467.4712420489823	0.04339479554791044	0.3694424464114275	0.06109485165513735	0.017901297836837617	0.043799616620158105	3.117602573296758E-4	1.064257473542139	2.195367797107038E-4	9.91268683519311E-8	1.0507055252425976	-2296.6794590350996	144.65100908497152	599.2244889593774	792.1198088767195	342.1300030313863	503.31279175213587	100	25	161	25	13	0.470737572615362	1.1639916137328365
187630000	-113912.25479625938	-110941.45262450918	-2970.802171750191	-110941.45262450918	1470.5978646113338	0.04684069302682341	0.354715935227504	0.05868650453977181	0.019699056981215976	0.04150385209308871	3.143306700712785E-4	1.1414335453194844	2.2390274238791533E-4	1.511249990540135E-7	1.2077182333865475	-2281.837662027869	143.58302320068483	250.86247609005065	717.7324502546682	330.3142674570274	876.6492674660764	77	18	193	28	8	0.4763907577114324	1.1850019632520783
187640000	-113953.07336598955	-110976.16900933502	-2976.9043566545242	-110976.16900933502	1420.5055925365175	0.043807724305038646	0.354715935227504	0.055488050310039325	0.014411665015061383	0.04150385209308871	3.263515590483676E-4	1.063622702237585	2.280467769602401E-4	2.1268485817594808E-7	1.3968643234567681	-2295.002727673317	141.51208447870755	570.8672115229407	789.4689255207563	522.5565345767995	401.9842903316253	97	19	163	44	1	0.4763907577114324	1.1685567722458587
187650000	-113894.58508449544	-110945.3656110179	-2949.2194734775417	-110945.3656110179	1386.5434588363648	0.04435716985970343	0.354715935227504	0.056288347595028765	0.018388888337386236	0.04123832836229549	3.1454873934807625E-4	1.0311170361604622	2.1676349018047455E-4	1.1856703750614145E-7	1.1295606780677008	-2293.726450792392	126.70725723951624	299.5118278983854	774.6723921172924	810.9404780458121	616.4900052905983	90	9	64	90	71	0.4763907577114324	1.2067391685698166
187660000	-113895.6017375351	-110927.60533946998	-2967.9963980651028	-110927.60533946998	1380.0410400940452	0.04396100304859536	0.35363198352027136	0.0589516396625923	0.015976574995450816	0.04123832836229549	3.2061172698398294E-4	1.0863889843644665	2.2454496091857818E-4	1.3420857934140768E-7	1.1748481575384317	-2307.0514987620895	157.8929256748679	544.5080402702544	654.4771988371263	909.898716006807	668.5672532969598	92	41	51	59	81	0.4763907577114324	1.2817619255992152
187670000	-113891.88084432934	-110917.36990489569	-2974.5109394336423	-110917.36990489569	1461.738914742842	0.04124583264873063	0.36356792943485267	0.0589516396625923	0.01859344790968659	0.047939179397489845	3.164558275920311E-4	1.0668836384067508	2.159954607356687E-4	9.963635053773346E-8	1.0357159749053764	-2304.8561145119106	128.87212315067492	523.3844714690291	1105.5533232106775	959.0579740233893	443.7782070449934	91	57	13	92	71	0.48224139753150835	1.2817619255992152
187680000	-113888.91569996715	-110919.97139290407	-2968.9443070630814	-110919.97139290407	1473.44806017569	0.04124583264873063	0.3460256162078848	0.05656388277492932	0.019392774800912605	0.04081015626491959	3.155499169141545E-4	1.0599108319561563	2.129191058305168E-4	9.866411430019517E-8	1.0459061915274255	-2309.809129134542	181.8081082282029	201.99156224327865	508.6124779880889	1234.5571103119782	538.7977735748858	87	5	53	85	94	0.4953489545728287	1.4270406904289987
187690000	-113888.90983526275	-110941.85477449068	-2947.0550607720597	-110941.85477449068	1408.5760767121121	0.044350103549170676	0.37044286977443286	0.05711332602250745	0.019392774800912605	0.04877296834666254	3.1612326581281986E-4	1.0457384796652698	2.0489927620089823E-4	1.1427506829231356E-7	1.1467017464610496	-2313.08293666497	174.03443830911095	493.00658563909843	219.0851663082348	1010.3674576592523	532.7216615899202	87	32	7	120	78	0.4962758887038882	1.4270406904289987
187700000	-113857.46734564772	-110926.7238070576	-2930.743538590122	-110926.7238070576	1383.4633345290963	0.044350103549170676	0.37044286977443286	0.058566357758950444	0.01769286576468209	0.04730816573555075	3.214248188437735E-4	1.082423467939592	2.122606318994418E-4	1.1488821736769193E-7	1.1611349512994122	-2318.051144796005	128.39877358755712	138.7788310890602	384.77260117368314	1002.0202230429352	547.6707092784925	78	5	33	164	44	0.5017694112684105	1.4796405818399458
187710000	-113892.80072436327	-110950.15669036015	-2942.6440340031318	-110950.15669036015	1347.1058866832889	0.04479355560560036	0.37044286977443286	0.058566357758950444	0.018707912287957106	0.043167408182752616	3.2251944059778363E-4	1.1627197212715588	2.0846383284729982E-4	1.251118695714773E-7	1.1836953304801354	-2315.568173137962	148.41271101473475	141.4944426223155	434.50818357653463	891.221362834705	593.983754143938	71	16	32	112	93	0.49636205462634136	1.4726414807197594
187720000	-113910.88448911162	-110958.70347686077	-2952.1810122508414	-110958.70347686077	1309.2360270901268	0.04245132465336532	0.3678994632400621	0.058566357758950444	0.018707912287957106	0.04638585223254104	3.227780825014544E-4	1.0479326420061825	2.127647676689714E-4	1.0889360153114504E-7	1.0988821002842282	-2310.101000630803	126.34872616937344	512.239810683683	772.0814722511359	845.043504312348	599.5290083343259	89	27	7	144	57	0.4899416685106392	1.3680099134303545
187730000	-113934.74604788143	-110971.97580683907	-2962.7702410423617	-110971.97580683907	1349.1796783262225	0.04239874351674327	0.3782717499711845	0.058566357758950444	0.01754290267391258	0.04638585223254104	3.241538210413397E-4	1.0889047093316544	2.1221092089696624E-4	1.9273402260310078E-7	1.3898922535193174	-2320.36076038567	141.51367057691215	402.7732453348319	584.8363003885999	804.1093302988667	661.5100227333725	78	19	45	123	59	0.490329472546904	1.3655675252963415
187740000	-113910.13491377448	-110943.64113119156	-2966.4937825829256	-110943.64113119156	1351.728146570934	0.04371579389141713	0.35540692227036064	0.06150944942749525	0.01677098685653377	0.045084690998142135	3.155284414188827E-4	1.1078973808740558	2.101693595306174E-4	1.3482882695517163E-7	1.1995954049688016	-2311.7318522611704	108.76707483587975	404.2105823471272	700.5679958786066	917.199435017728	683.7946395113041	80	22	57	90	75	0.490329472546904	1.2538862563655024
187750000	-113888.2476738	-110953.9645611982	-2934.2831126018	-110953.9645611982	1243.187372629471	0.04595886706303489	0.35540692227036064	0.05658339755145261	0.01677098685653377	0.041771576179475786	3.1406953827050124E-4	1.096522132276969	2.095536038972791E-4	1.3071792060931397E-7	1.252547310650968	-2325.7360222027132	133.3289599304792	547.828101843632	1000.6103592437148	1367.5235174387956	844.1776137765145	85	39	126	15	59	0.49634920779737135	1.2705506576077914
187760000	-113891.4156255119	-110959.7022876359	-2931.7133378760063	-110959.7022876359	1272.547626322774	0.0471279003036479	0.3639956796165332	0.05933718360635843	0.01677098685653377	0.04046925922694411	3.243182412389683E-4	1.0763096645029708	2.117048636327148E-4	1.301110325807794E-7	1.234563572258205	-2336.2667869482702	144.97978992076744	547.9103239922214	1086.2477180240724	1243.6849598107365	710.934153991006	91	69	35	19	110	0.47499225190011385	1.2705506576077914
187770000	-113921.52912273236	-110952.13561550382	-2969.3935072285403	-110952.13561550382	1246.5040017384717	0.04817534902610286	0.3639956796165332	0.05933718360635843	0.01677098685653377	0.04629911457077908	3.286384893946722E-4	1.0972559036504304	2.184489086603365E-4	1.646247535868519E-7	1.3125720362327178	-2339.20832012746	182.53630756013916	823.7679981958012	753.105579838906	1132.2074040077307	868.9847585178284	88	48	14	69	105	0.47499225190011385	1.2644182947715101
187780000	-113871.10829778208	-110940.8460432606	-2930.262254521486	-110940.8460432606	1221.5983549706016	0.046614833146846564	0.35198349863977785	0.057232820114284946	0.015806510837135915	0.042427979913469305	3.2206632260645216E-4	1.1248167539096994	2.1841126384409464E-4	1.4346018151274468E-7	1.2997470416056705	-2330.029611015711	158.17128302808354	745.9215191388523	944.4704729418133	588.3006953384305	633.5845210878914	93	57	136	35	3	0.48781732666532307	1.31458273295441
187790000	-113872.74619765524	-110924.48795335407	-2948.2582443011806	-110924.48795335407	1119.6865658424906	0.04685015220035013	0.3750993393650223	0.058521505735359865	0.01748395465332888	0.04464030408069227	3.2071702019247675E-4	1.1457083183578864	2.226138632404625E-4	1.2495340479104987E-7	1.1894497756536635	-2321.8574058342174	129.20417407216166	307.22013090647226	1022.3842347463482	439.3731557018288	633.0137307083655	89	7	137	5	86	0.48781732666532307	1.3285807198182162
187800000	-113907.47354571703	-110927.03039311683	-2980.4431526002045	-110927.03039311683	1189.2539787268374	0.04576357474015363	0.3750993393650223	0.059641117363768696	0.01721462232461958	0.04378876451168297	3.218737342731459E-4	1.100171904736837	2.2037098351699097E-4	1.6837969358505476E-7	1.3368937033615198	-2333.4402945277375	152.9540002636475	451.15893023242506	1039.2814742368346	639.9873788240981	448.0145169066784	90	22	160	14	38	0.48924680616234156	1.3285807198182162
187810000	-113910.21060540386	-110933.25034767966	-2976.9602577242	-110933.25034767966	1193.484344284638	0.04423611949914622	0.3750993393650223	0.0574553685684223	0.017230177410441763	0.046316163761549636	3.131871494776444E-4	1.118523118662235	2.1545823312186952E-4	1.3421637944938596E-7	1.2458052029248468	-2332.529835472416	157.84166091508354	423.8655455914872	949.1369328695076	446.19982419702484	858.5774034768299	85	35	140	55	9	0.4853057395252317	1.3617938220351962
187820000	-113871.5021025627	-110901.48577482524	-2970.0163277374654	-110901.48577482524	1142.115167345483	0.04871688065754549	0.36022073652634146	0.06113141376060368	0.01685993283831965	0.04411091119374746	3.2205692200923354E-4	1.1405056051983502	2.2301854990726194E-4	1.4360685582571612E-7	1.2306464234351981	-2323.928866928293	166.23202391380616	360.0773247830828	894.7515485999585	332.7501089910511	532.5841395566556	80	24	181	13	26	0.4853057395252317	1.3495932625460019
187830000	-113883.85383379973	-110928.99530894225	-2954.858524857484	-110928.99530894225	1093.808808282967	0.04871688065754549	0.36868779908479143	0.062158723820656694	0.016770717077037724	0.04681365996448646	3.2495974339687226E-4	1.0790769134454026	2.239193257807988E-4	1.3836911522117556E-7	1.2403455552674731	-2333.026363121585	160.70318093093366	388.1881983024067	987.8095423815718	557.9815498174222	493.41822331385407	74	51	133	28	38	0.4853057395252317	1.3162427441812126
187840000	-113926.89486222956	-110961.90283314347	-2964.9920290860973	-110961.90283314347	1090.9648200966774	0.04305765219931569	0.36868779908479143	0.06121094936128416	0.0199940431827676	0.04403544659190779	3.204709548446304E-4	1.120057832292541	2.313579898000769E-4	1.1183678972107163E-7	1.1158327212428294	-2324.7244557554395	134.49393088295182	414.5416492848384	947.5217620528681	460.7337049248633	565.8626516866948	89	47	143	37	8	0.48425775130193016	1.3746403542904109
187850000	-113915.2722343511	-110962.8507965324	-2952.4214378187044	-110962.8507965324	1158.2734547713958	0.04892810659667089	0.36868779908479143	0.0595630152305013	0.01638442702754654	0.04258953596489642	3.202913418549587E-4	1.1053782224987483	2.3341750313256356E-4	1.2679933825306243E-7	1.1869191997270312	-2321.5393270463396	125.4587527061052	252.1456715597887	732.179929461246	521.9683380138108	489.0538034513279	65	38	165	11	45	0.48425775130193016	1.326927692996586
187860000	-113905.47666123048	-110970.99168335953	-2934.484977870941	-110970.99168335953	1130.6512969028695	0.04219994710186707	0.34201982233982203	0.05892412825952026	0.01638442702754654	0.04258953596489642	3.092044139220387E-4	1.0703219678317217	2.252948912238626E-4	1.0668891168018078E-7	1.1679876178977144	-2323.7120401017883	161.1071939780271	552.6489700149626	921.6284507503136	920.0457386523759	518.1165035544342	86	46	121	42	29	0.487681948574023	1.2550459470669029
187870000	-113892.0843976131	-110939.51208202136	-2952.5723155917312	-110939.51208202136	1262.1941605848433	0.04499850517170229	0.3557121421107464	0.054569627788992554	0.017878899723428855	0.04448243408875254	3.14192321876388E-4	1.029665441595967	2.2716637757131896E-4	8.584975632038331E-8	1.0393719782919064	-2335.9060146172446	120.79242673920459	530.0266322483188	770.382354842688	637.4669377415985	502.30558552412117	88	38	135	38	25	0.4883662529634897	1.2680409089828921
187880000	-113918.29455178067	-110936.29328943096	-2982.0012623497055	-110936.29328943096	1284.3244125893607	0.04601576327466994	0.3557121421107464	0.06060323499754442	0.015406699727330182	0.04448243408875254	3.186704988359529E-4	1.017438905647747	2.2561259894557476E-4	9.679605813651675E-8	1.0417971427637638	-2331.5856766742595	197.8607531153758	657.166867103825	951.3977624483084	472.6082446322961	951.3832631076835	85	49	129	48	13	0.4801973868267226	1.322710299274225
187890000	-113902.9432381026	-110940.84466790325	-2962.0985701993477	-110940.84466790325	1260.289843837314	0.04601576327466994	0.369897551034371	0.060921771676070616	0.016313459441520177	0.0458570761699273	3.19110560990914E-4	1.079050319086435	2.1938235923488463E-4	1.1079926524806096E-7	1.1454100239729772	-2336.025217194611	163.84443210515357	599.7399890003492	889.3541270718417	289.78498828218727	565.3904766676147	91	40	145	36	12	0.48723459870439867	1.322710299274225
187900000	-113931.76159973373	-110952.95821877944	-2978.8033809542853	-110952.95821877944	1290.8154926368245	0.04529912151362947	0.38907328863434665	0.06634802635559837	0.02046614185370116	0.044560653516838966	3.2149890354019446E-4	1.076675237306157	2.2182196739438972E-4	1.3550636639911255E-7	1.193395580713081	-2326.89113825999	172.99226550865228	970.5888103180251	960.2683188848282	477.0515038678621	877.7195082925979	93	84	107	30	10	0.48723459870439867	1.3240748716301503
187910000	-113899.52635367378	-110951.4814250111	-2948.04492866269	-110951.4814250111	1244.4467811792902	0.04609944241595049	0.3670140901839176	0.05886680608517895	0.020516811136308183	0.04372746691763946	3.170075444443393E-4	1.1195859932010133	2.207767676525613E-4	1.0925044383633681E-7	1.1225360812249865	-2308.8712259549034	167.49591268514382	912.950577751749	1265.3906934160216	470.8299077681857	862.2467598624008	96	137	30	54	7	0.4853324252354082	1.2547697879661903
187920000	-113872.65523777135	-110921.08319589026	-2951.572041881097	-110921.08319589026	1297.7326053744875	0.04263370077209533	0.3671087274915346	0.05650020811268216	0.020516811136308183	0.04315266789269466	3.220124781690223E-4	1.080129094979363	2.260063101145875E-4	1.2245993368894126E-7	1.156519185516515	-2309.1359513489447	155.68980962821544	660.4951482471845	405.90673042228786	1009.6682991973055	512.2774072578422	94	154	5	34	37	0.4705657356015028	1.1945751493941321
187930000	-113872.35598559307	-110918.89445127083	-2953.4615343222335	-110918.89445127083	1300.3361096369388	0.041995774125565065	0.3593241833354552	0.05756527987885481	0.018636483428058695	0.04338103862691454	3.1317641628770605E-4	1.0940572451110715	2.1330362526901942E-4	8.862108637647837E-8	1.0446663412847446	-2322.0486066846993	149.4383637381119	798.7039943904929	648.7919502061916	1081.4009544734165	594.5546987610975	93	125	37	5	64	0.4813348158308647	1.1714884559530365
187940000	-113895.87748936366	-110930.98290621013	-2964.8945831535207	-110930.98290621013	1281.5765741528994	0.04098715489989591	0.3563992058995554	0.05756527987885481	0.01740599061622404	0.04338103862691454	3.2048045654832854E-4	1.0780383397437772	2.2674178032595953E-4	1.46134057558951E-7	1.2593489724655769	-2319.6848713491045	137.7887879712402	552.8654604023496	981.5643509710071	908.1499626830707	482.42612736909655	90	50	100	58	26	0.48820282306540164	1.2393210301065394
187950000	-113909.88659512356	-110963.659564659	-2946.2270304645695	-110963.659564659	1311.3801528899617	0.04614096321446801	0.3566370861677153	0.05698111102626659	0.018345708634523145	0.046174610884583	3.136516402570519E-4	1.1151016311140964	2.2453233885305103E-4	1.3928014275094132E-7	1.2441097857911654	-2298.385032292389	144.68107056942077	557.1397122233615	861.8890713940573	316.3277352069849	450.6177143308836	92	31	157	31	13	0.48820282306540164	1.2710518651130416
187960000	-113910.17482182448	-110960.91785273951	-2949.2569690849564	-110960.91785273951	1299.279844074447	0.043136959930547183	0.3620977421969365	0.05813224093668672	0.01855308405401378	0.039994372405577586	3.2030811545515086E-4	1.0823654404799856	2.3270993117853768E-4	1.0366340169823808E-7	1.0704748857123005	-2305.340658669216	162.1954469832557	261.1056587551413	801.6176927297759	506.22403331063765	349.0610348071841	60	59	139	65	1	0.48821594796162776	1.2716301169597954
187970000	-113930.265748723	-110968.64000632173	-2961.625742401278	-110968.64000632173	1381.7991036373048	0.04175279873648453	0.353841484686563	0.061315665875824404	0.01855308405401378	0.04618125741058086	3.065647611407948E-4	1.054097041531715	2.2293295652114732E-4	7.984710894062826E-8	1.014453294781543	-2325.340174854498	153.44472804463726	791.1389267148128	836.9033373861181	572.0794384584017	597.656429719442	88	7	132	92	5	0.48821594796162776	1.2715630329043224
187980000	-113939.46781281209	-110942.58542429465	-2996.882388517437	-110942.58542429465	1296.4110569248935	0.04642772624442513	0.35591037608911796	0.06140197489680953	0.01855308405401378	0.044774212889386406	3.0116918069170157E-4	1.0458347769068153	2.2875777665366944E-4	9.11035664726365E-8	1.0249676708366844	-2317.1350267539656	144.10083475586075	304.3891769265682	624.0608475094916	765.4129609747255	388.926210985215	86	21	6	180	31	0.48821594796162776	1.3841722168605353
187990000	-113917.57493332322	-110965.48583184293	-2952.089101480285	-110965.48583184293	1351.8305095473222	0.0440867804545736	0.35591037608911796	0.06140197489680953	0.019373477995267306	0.04301529389418468	2.9085690551145936E-4	0.9878349374886919	2.2322498908850994E-4	8.581335494416332E-8	1.0666645498286969	-2314.199718199686	148.9337994188076	243.63594832684228	632.894849878004	926.7077891315329	433.2101406393202	73	23	59	119	50	0.4892926874413028	1.2898196768006758
188000000	-113920.00754008887	-110950.58811475436	-2969.4194253345245	-110950.58811475436	1277.3147393411784	0.04342790518680428	0.3615807990460044	0.06178720154251099	0.020316858671053605	0.04301529389418468	2.936086408196199E-4	0.997740961572727	2.2611125784340378E-4	9.791004806149599E-8	1.100290946907093	-2319.4376135955195	178.85714416822307	308.1359031658026	690.8175372458419	792.1026856219924	315.37335192653546	85	6	117	77	39	0.4892926874413028	1.2468571337361707
188010000	-113903.80401896073	-110965.92771749404	-2937.876301466692	-110965.92771749404	1285.0416352683326	0.0432865892408463	0.36376115819550614	0.05793402046812092	0.018260233761965065	0.04537062104334591	2.989237975022873E-4	0.9907416645131769	2.3147446623388864E-4	1.0503235544239059E-7	1.1477870089581166	-2315.3924384624606	149.98096278719612	566.4417869266399	1002.7804689127956	607.2133452101688	381.7117729962102	91	71	119	2	41	0.4892926874413028	1.3882101425992086
188020000	-113970.69803933357	-110995.05013756485	-2975.6479017687275	-110995.05013756485	1270.8662095901805	0.04466129243318162	0.35868291914549977	0.05919960632876424	0.01867719524791711	0.04611357763185265	3.0016010235981154E-4	1.0760765231026204	2.3425094913302115E-4	1.1217971820511926E-7	1.148734358295335	-2320.0466972382146	146.39137651841335	170.5806766139338	730.9509505585689	774.4955755770234	443.44980641845234	70	20	138	32	64	0.4878605176493301	1.3295609038328635
188030000	-113923.63886853347	-110951.35826564624	-2972.2806028872237	-110951.35826564624	1210.6761146329095	0.04262207734480349	0.3649051835323742	0.05964898205277392	0.017333889683169075	0.04131607690099134	3.011414914028498E-4	1.0780640895061833	2.3680549068264784E-4	9.765510774938486E-8	1.0723914038254643	-2315.478687093	135.81464031549982	220.0387275736979	800.7089603092331	578.5242103361436	381.3173440268581	81	10	182	30	21	0.4887004986747844	1.3295609038328635
188040000	-113923.36594327315	-110942.68019275696	-2980.685750516192	-110942.68019275696	1222.0689040129992	0.042782529256305386	0.3649051835323742	0.06352448844680354	0.017333889683169075	0.0419711209510466	3.0167154786604495E-4	1.036738182222273	2.3886998720176018E-4	9.725446035175032E-8	1.0874564082774376	-2325.8839670221764	152.46796276060874	197.21241324887814	699.8477709955106	463.0042822238869	815.5696587319308	75	12	165	63	9	0.4887004986747844	1.3295609038328635
188050000	-113909.91880188568	-110936.7080600208	-2973.2107418648784	-110936.7080600208	1219.1206779598097	0.049964029591128147	0.35634671975779353	0.0563900896385879	0.016244186661302226	0.04271926853789145	3.046474218983005E-4	1.0710592353304154	2.3908623440607396E-4	1.0104792289425599E-7	1.1157828988182608	-2324.128582021917	180.09309614286252	212.94667251839903	676.2055165026128	311.1365111389238	661.9361636594624	72	15	203	19	15	0.4887004986747844	1.3295609038328635
188060000	-113935.96692963858	-110945.30017720583	-2990.6667524327518	-110945.30017720583	1167.6203374680238	0.04302764265063046	0.35634671975779353	0.06009306266040626	0.020029760255989657	0.04271926853789145	3.110109379070469E-4	1.124089447583621	2.3111524880979777E-4	1.55062611476363E-7	1.2913262739672569	-2328.517588993047	166.42099736180666	688.7788329995151	784.0497593320628	504.64071108134254	575.7166658736401	89	45	142	2	46	0.4887004986747844	1.409548193046427
188070000	-113931.62423412716	-110942.88749786082	-2988.736736266339	-110942.88749786082	1233.9378371641624	0.04425606487031957	0.3688260559216389	0.058120602462138536	0.020029760255989657	0.04373530938553028	3.1389084871463226E-4	1.0726615098336192	2.328806275099308E-4	1.647615977176846E-7	1.3756140481713433	-2344.457580260771	180.520502046962	709.472050631708	783.7392341527658	696.1262550151604	433.904930324554	86	111	63	20	44	0.4887004986747844	1.2943568413218798
188080000	-113899.37006264261	-110926.13563351663	-2973.2344291259787	-110926.13563351663	1240.0407795552278	0.04394005754996095	0.3688260559216389	0.058120602462138536	0.01925751075252608	0.040048653172171995	2.963346493127853E-4	1.1235027685197994	2.1735476648262155E-4	1.0433862873583837E-7	1.1746621161751931	-2338.952014256286	149.93976396518053	811.7463063294931	343.1827824388046	713.4965174044256	568.9855566380999	89	190	6	17	22	0.4773175648541753	1.2594262527050712
188090000	-113935.24403547024	-110941.57718837657	-2993.666847093664	-110941.57718837657	1242.4417584004239	0.046113008946292104	0.3688397800999035	0.061104518871862135	0.017992986924646435	0.04917364814732702	2.944494879770375E-4	1.1464001984552936	2.1634389812266893E-4	1.9350447288492108E-7	1.5291102861243655	-2357.225275062641	163.38537576927837	682.4625793173658	912.6732763721399	634.926601909546	404.3907543408159	87	30	131	59	17	0.4773175648541753	1.2767937791756314
188100000	-113917.09166550337	-110920.02130006973	-2997.070365433645	-110920.02130006973	1220.2704213495372	0.04683346537828673	0.3688397800999035	0.061104518871862135	0.01767408203545712	0.046695160758669946	2.965501049732443E-4	1.1541809626793638	2.1323503373662562E-4	1.0142068296091098E-7	1.1737655169561463	-2369.6614302844227	407.1687122095521	155.4913434410332	779.7370693471798	984.101971251598	865.9595839100467	14	74	163	19	54	0.4877942448857241	1.2767937791756314
188110000	-113915.25444834755	-110932.57963088443	-2982.674817463127	-110932.57963088443	1259.4698187166018	0.043821425479995124	0.3688397800999035	0.05945149618591353	0.01767408203545712	0.04474729879726201	2.9881015961202655E-4	1.2007615353234413	2.0856450181598124E-4	1.1137689624288994E-7	1.2460269104201516	-2375.6211175011676	232.67435355584198	163.66310128792207	1034.2255358393088	970.3071563016149	690.7313238445906	5	88	113	52	66	0.4877942448857241	1.279350392249184
188120000	-113947.10893090801	-110961.8865357541	-2985.222395153899	-110961.8865357541	1268.6577770649972	0.04144561858834979	0.3409749862016191	0.05474471989430392	0.01767408203545712	0.04278469495552105	3.0437292201078133E-4	1.1347615422186739	2.1026767953991139E-4	1.2072773036885894E-7	1.2584130453332831	-2376.2305525833403	162.4918676229251	207.25577124097256	1011.4034197389087	984.5184836829328	617.6992982933954	28	58	72	83	83	0.4877942448857241	1.2983011467914634
188130000	-113883.24622411921	-110933.43058884246	-2949.815635276751	-110933.43058884246	1244.059224951516	0.04842834193082077	0.37112831060565676	0.05921231622083488	0.01739460092214964	0.041355463166741574	3.0905086691394433E-4	1.1608062588316796	2.128856893632917E-4	9.03965368412467E-8	1.1377584598234125	-2367.4218125089483	220.7969527728425	128.38833145965344	519.4287359067187	925.5187184263576	799.5609012319856	62	20	19	107	116	0.4877942448857241	1.33311210016999
188140000	-113953.18566579987	-110991.69322630472	-2961.492439495152	-110991.69322630472	1320.1952093770883	0.04294419104695367	0.36123398435814325	0.056874315780319804	0.017717883171215486	0.04325732419954577	3.0212628958124375E-4	1.1693538143541276	2.1401318441332894E-4	1.448856710580691E-7	1.3642271413666167	-2351.5338625916056	166.14571207608225	624.2358294601438	838.9124657704019	1458.9629691276646	631.2706179728677	82	26	92	50	74	0.4877942448857241	1.2881201014167787
188150000	-113927.90120150268	-110956.93987486113	-2970.961326641548	-110956.93987486113	1205.5286330540223	0.04266995517741621	0.3647994187267	0.06070653856529934	0.017717883171215486	0.04325732419954577	3.053157488934384E-4	1.0980370607024463	2.107344616170257E-4	9.502730773765504E-8	1.129146398600785	-2355.786612518629	125.29610251007013	561.5448461155074	940.2697225889231	865.1169407056904	732.0436609805733	81	5	71	72	95	0.4877942448857241	1.2881201014167787
188160000	-113929.18004124415	-110955.01448461527	-2974.165556628879	-110955.01448461527	1193.45922214504	0.04565723623258619	0.3647994187267	0.060243695734905664	0.01893295064783923	0.04325732419954577	3.046606862639013E-4	1.1587639936981036	2.1472662432470952E-4	1.5093511474675643E-7	1.3946727217569053	-2349.4009532193	149.1620220840412	162.77915065236394	474.36869792044155	979.8133432079129	846.7983623647905	76	9	2	88	149	0.4877942448857241	1.408773795689879
188170000	-113932.7019776431	-110962.89947947959	-2969.8024981635026	-110962.89947947959	1226.1706239027917	0.04840635299385473	0.36286673401657343	0.060622060835825255	0.018822671610589706	0.04524283820453044	3.086861495993202E-4	1.094745543857661	2.2032328182354911E-4	1.0335936295247609E-7	1.1324796851398313	-2339.5706318013117	140.42636906699533	170.88870071028012	880.8867887769226	840.9374736416362	605.5134627600149	59	27	112	70	56	0.48254277987719735	1.2340783827770214
188180000	-113934.66962175074	-110943.42703091096	-2991.2425908397863	-110943.42703091096	1257.8177263168207	0.04279496601611176	0.3577888371777236	0.061032370425730995	0.01657707325218646	0.04942635634525558	3.060522603685278E-4	1.1129407346630933	2.2051193637030037E-4	1.4385106626025718E-7	1.24932682984343	-2325.2891197578306	161.99549069206208	108.9612446440152	566.9864905656298	917.701204712716	561.2018249203272	76	10	65	113	60	0.47726324198701814	1.2340783827770214
188190000	-113946.85341493522	-110959.21820624651	-2987.635208688704	-110959.21820624651	1164.993850784526	0.04128474900532973	0.3439412658422576	0.061032370425730995	0.01650510614424996	0.04262076573257319	3.104259771285313E-4	1.0847094554745722	2.3246306586653467E-4	1.1890163224925268E-7	1.1378471818877882	-2321.107372722517	211.45084657663813	107.46420130574256	577.0823070764704	903.9691885914065	795.8205086583262	22	61	73	58	110	0.4732637638304025	1.2787962628000136
188200000	-113948.12743277442	-110966.43707145359	-2981.6903613208324	-110966.43707145359	1210.2422112133247	0.045321865815767214	0.3500141585920926	0.05557559303412236	0.017812200862958687	0.04262076573257319	3.124369504152278E-4	1.0396775734139878	2.41520515593279E-4	1.0644333998847365E-7	1.0614499516655935	-2300.9999427213493	1009.7599423254065	134.21574202534168	341.0910591018337	899.8094444728675	598.1583336461438	1	82	14	127	100	0.478192071194829	1.2841822826397091
188210000	-113916.31890860842	-110924.31904169398	-2991.9998669144434	-110924.31904169398	1232.5189701267832	0.045321865815767214	0.3613024128807076	0.061215554350569905	0.01765521254579519	0.04440610444917894	3.031994373698494E-4	0.9809037530331489	2.3658518143766138E-4	1.1197049794656917E-7	1.0860816869042147	-2298.9996780067036	318.8053443178527	97.57959836297351	224.80160119537234	767.5083602910745	365.2196059258406	11	73	1	214	25	0.478192071194829	1.3022671574341247
188220000	-113949.0239753678	-110935.03927970941	-3013.9846956583947	-110935.03927970941	1174.005604530004	0.0452399729225464	0.3674383138462423	0.058065410991140286	0.01841125490803966	0.04440610444917894	2.997754956709461E-4	1.0345744631063103	2.3730268013916577E-4	1.5730147400129314E-7	1.2476589817473598	-2306.0686562715578	108.66684279368128	131.76389336843351	185.36559619845303	805.8100516178695	323.05339553427757	53	36	3	177	55	0.478192071194829	1.1960943433974824
188230000	-113948.17370507229	-110928.71882272854	-3019.454882343749	-110928.71882272854	1191.0487380692484	0.04323548223542037	0.36482591454341123	0.05950178880877715	0.02056232171813301	0.04589783575637659	2.8991775514562376E-4	0.9797467803691583	2.301684661585765E-4	1.2164827489152928E-7	1.1317019821920313	-2310.030167600542	113.87121460104743	156.8009718423867	538.0942954957045	827.5419896477982	499.23032687120286	59	29	47	150	39	0.4816737237846108	1.1960943433974824
188240000	-113971.52088013847	-110959.8694650542	-3011.651415084275	-110959.8694650542	1239.6757417051153	0.04199418157087044	0.3509159993145086	0.058844733979104724	0.02056232171813301	0.04288739420794122	3.0162652572948223E-4	1.001489754345177	2.3727038345932385E-4	1.3019841642360537E-7	1.153757799200619	-2313.0146332750214	149.29651024797099	425.34442537219036	764.5664599624448	808.92749450263	575.2254123312507	83	7	138	26	70	0.4816737237846108	1.3178883936121308
188250000	-113940.42430719615	-110954.11382437377	-2986.310482822387	-110954.11382437377	1202.9300524966395	0.04218996933436794	0.3691197482349022	0.0615532876839935	0.017654512305246114	0.04395281403115992	2.9417740203777125E-4	1.0814776522327807	2.276657322641178E-4	1.1203156927939908E-7	1.1537947827406847	-2319.6142556175473	166.27170527864902	528.0675211049501	857.253903920227	555.8876382821371	456.12402847622496	80	34	136	52	22	0.4810235486599507	1.1998730448855188
188260000	-113944.8639301831	-110955.44381586609	-2989.420114317	-110955.44381586609	1138.090552704169	0.04218996933436794	0.3484601598912621	0.05532016410408996	0.017654512305246114	0.04744557313015312	3.0946164842098826E-4	1.0565242001615962	2.4064025513424912E-4	1.0962891279567998E-7	1.1206994970431243	-2335.296995859557	153.64062947941522	651.1971461922763	940.6747750143542	735.4490294003713	541.7411755825403	86	31	151	1	55	0.4816822807691959	1.2922758578746278
188270000	-113912.97451230677	-110961.36451455741	-2951.6099977493554	-110961.36451455741	1113.4767055537864	0.043461816948766205	0.3445027067149384	0.055664932581598214	0.016800468529678494	0.03878542106879559	3.081540704099604E-4	1.0613287269790224	2.3503919889918495E-4	8.996536228129407E-8	1.0630753987005814	-2327.473135450412	134.74335009028945	352.53718586720584	855.0703600257982	851.0917735977429	481.6484344042046	69	15	160	16	64	0.4812148253531407	1.2922758578746278
188280000	-113894.69369031189	-110949.23329848715	-2945.4603918247517	-110949.23329848715	1011.9155724470453	0.040266724057594204	0.37151204581425407	0.06001685187574362	0.01795190242524178	0.040724887596533046	3.122675633663602E-4	1.0573499705273757	2.3722370224481474E-4	1.0173203234345183E-7	1.123968513814531	-2332.760314706374	115.53957659473255	328.36335948019445	733.16933669362	448.5588535388046	474.4591797065857	72	15	222	10	5	0.4858883115039851	1.3199546891725382
188290000	-113954.44921855936	-110953.95492089087	-3000.4942976684806	-110953.95492089087	1016.8845198515239	0.04175046424651486	0.3615255293647289	0.058246015936997665	0.01795190242524178	0.04376840658505285	3.0323205786097714E-4	1.134446443208089	2.2741116183389672E-4	1.1114157468711814E-7	1.1826447221147687	-2363.8331431789034	176.96603194463805	125.49895653831027	798.856489249026	1157.7436640397143	480.69347035518985	25	44	204	16	35	0.5064684137069682	1.3138349380573444
188300000	-113953.82920106314	-110979.47814339187	-2974.351057671278	-110979.47814339187	1034.4978036616149	0.045833342829300676	0.3615255293647289	0.058246015936997665	0.0165227087434914	0.04239660149230574	2.874046912651531E-4	1.1442549312247758	2.113185101135043E-4	8.415491890468408E-8	1.1338174872652345	-2369.119184034205	106.70023773109078	204.18606226320603	822.635960836715	254.02975079418965	690.7642600996102	2	75	229	7	11	0.5064684137069682	1.321849663305354
188310000	-113929.57246585122	-110970.60279420104	-2958.9696716501726	-110970.60279420104	1000.7926614812485	0.04362883734662559	0.3434652614362634	0.061001560535730845	0.01523227134796593	0.04157423951986983	2.8882925369290945E-4	1.066793257783376	2.2581434024017711E-4	8.959385667299466E-8	1.1375105712540807	-2348.810319666218	198.1361082369346	162.9163707800625	789.5759303444678	663.1425818005738	411.32989010035874	18	64	203	22	17	0.4978151072303002	1.4054303493366094
188320000	-113960.9581092535	-110966.79572503494	-2994.162384218558	-110966.79572503494	958.0909970368324	0.0426667984427042	0.3434652614362634	0.061001560535730845	0.020304124814537073	0.03764002660846375	3.018920614843863E-4	1.120896823438923	2.298216225189913E-4	1.0609985644531563E-7	1.1319626094971618	-2340.7750230266784	133.52839092295585	130.64341881065332	796.2603387909573	886.6139121793424	702.6982928960275	15	64	141	10	94	0.4978151072303002	1.4060873287440767
188330000	-113930.2588740746	-110923.16526602358	-3007.093608051015	-110923.16526602358	942.0925972178763	0.04320344970808745	0.36259410056389696	0.06181999428741964	0.01600660201685138	0.041905065041938715	2.9846998999078514E-4	1.1603376029756454	2.335917805812508E-4	2.427785517501538E-7	1.5962244974719664	-2338.9083182574377	153.38703105119234	296.10809859434465	761.66126940016	1238.1203594092435	567.8704836268269	72	8	164	2	78	0.49782491110653765	1.3181726541479568
188340000	-113915.12283687432	-110930.88861068932	-2984.2342261850035	-110930.88861068932	916.7179794385895	0.04320344970808745	0.36301943073488724	0.06181999428741964	0.016345919116798724	0.048723512875630544	3.0058692800532237E-4	1.1111799846110486	2.410752374482499E-4	1.2893168203068312E-7	1.224613159242454	-2322.1485447065197	120.2063531464704	372.8895924288856	900.5515648357638	634.9230198028057	525.120135016547	77	15	136	88	8	0.49782491110653765	1.3707921536824814
188350000	-113925.64845734114	-110930.11434531059	-2995.534112030557	-110930.11434531059	909.6514084546553	0.04703728320446692	0.36301943073488724	0.05537289335282797	0.016670249686419426	0.04344033779815146	2.8726052207451807E-4	1.0709113566046706	2.3273552938467027E-4	1.211126467561309E-7	1.2251323454077103	-2324.5240525359854	120.57122242805804	552.3599497023492	796.2602639959349	1369.7741409261678	615.3472173657437	77	12	165	14	56	0.49782491110653765	1.3707921536824814
188360000	-113905.31923671694	-110918.63566972733	-2986.6835669896154	-110918.63566972733	882.1269846679679	0.04754270421832246	0.37328274868880307	0.06020301053315518	0.02070964161035418	0.04344033779815146	2.93162264264682E-4	1.0896019159493968	2.3381878014759602E-4	1.1933591946695288E-7	1.2120633101963458	-2333.3780026178947	146.87699446526312	355.05808417592084	936.0143582111789	613.2560795648635	187.96280530951088	70	18	176	59	1	0.49782491110653765	1.417128109595297
188370000	-113906.891827305	-110907.87303233716	-2999.0187949678375	-110907.87303233716	877.6330755321272	0.040842423869051965	0.370597954582499	0.05805598490200949	0.019028111978843895	0.04344033779815146	3.0442913916235953E-4	1.118596604820848	2.434195148858428E-4	1.690767657053738E-7	1.351534704778282	-2331.4524968400315	106.0207355314985	321.076119235362	719.6594834735863	1020.1885097460416	512.7087425689085	73	4	164	22	61	0.49457963682505623	1.417128109595297
188380000	-113899.0081675472	-110950.52254143226	-2948.4856261149466	-110950.52254143226	894.2056948638183	0.046195720569856366	0.35062209391599963	0.05680335302988029	0.020627548425751038	0.04344033779815146	3.059801610152491E-4	1.1552781368801972	2.4712014784589837E-4	1.0721891732622095E-7	1.2146312333717215	-2338.8008735019707	143.65711880753432	839.0660437697792	961.1270931045082	395.38296009415166	600.4966201291235	78	80	118	15	33	0.49320206127791705	1.410269247894768
188390000	-113911.29957677932	-110933.12006836961	-2978.1795084097116	-110933.12006836961	935.8468943456056	0.042110270734983184	0.3610448403379755	0.057455522294417756	0.017813986920680928	0.04564552033150776	2.985014564224957E-4	1.1285221252251	2.4698406070460113E-4	8.987800588489958E-8	1.0942893645985194	-2342.7700878041046	135.84733050724597	595.8876801873506	832.7287503231274	487.31822568752756	567.8664016799461	77	55	124	7	61	0.49320206127791705	1.3538639436711783
188400000	-113929.53310573763	-110929.57445347095	-2999.9586522666823	-110929.57445347095	874.7144324054703	0.043939758855645855	0.3575972232138509	0.057455522294417756	0.018120120047291986	0.04564552033150776	2.908288276685203E-4	1.0470915958120293	2.4708333714081884E-4	9.257785774021478E-8	1.0837114388229123	-2336.8070282249178	182.48968925120298	261.2838041356163	885.7695012117837	656.8620425666519	416.3566727545264	64	24	177	34	25	0.49320206127791705	1.4016151258234575
188410000	-113915.41421742956	-110930.53959939803	-2984.8746180315284	-110930.53959939803	853.1693719780312	0.042484610709824684	0.35635900553152383	0.057455522294417756	0.016953540756063586	0.041754051491918694	3.021888562197814E-4	1.0560118322638588	2.528635466914522E-4	1.375713515640728E-7	1.2746978702145655	-2338.7177447130107	145.72429533521913	250.12240229985872	951.200447911354	593.3800191540467	562.1421049610597	75	12	103	128	6	0.48768703141611314	1.347327661094853
188420000	-113945.3422728537	-110947.76736217423	-2997.574910679472	-110947.76736217423	866.2430648874472	0.042999182154625365	0.35162492790507643	0.057455522294417756	0.017605046849549763	0.041754051491918694	2.9736102363852484E-4	1.111001310446756	2.4365356935837412E-4	1.1815723572170419E-7	1.1941790459780195	-2342.2833185152945	160.54520087146474	312.81776258632493	883.7406403122908	687.8507766950269	593.9733198684982	69	24	77	15	139	0.4778616072404861	1.2435168898664277
188430000	-113970.71948673434	-110979.65181413543	-2991.0676725988983	-110979.65181413543	881.7571314866924	0.042999182154625365	0.35162492790507643	0.05530858144813849	0.016158142925023492	0.04347562289182306	2.9964665745980197E-4	1.0645403832905491	2.4071734997955927E-4	1.1762248405001982E-7	1.2241211845788593	-2357.830361990553	197.6682651374936	994.1024832487785	1678.8716397602789	946.6004368286384	800.2730271942066	89	16	4	41	174	0.4778616072404861	1.1802501935103447
188440000	-113969.84604105391	-110982.2616227312	-2987.5844183227173	-110982.2616227312	921.7041824698789	0.042999182154625365	0.35162492790507643	0.05680168129980519	0.016158142925023492	0.04325538439685185	3.054059822633143E-4	1.1347360520931864	2.4493462100822546E-4	1.1398766739179785E-7	1.1812524212559983	-2353.5585166747464	173.47858716344552	969.289402641967	783.3915382933601	720.4325188932798	1061.385282695593	89	14	94	126	1	0.4788391360937308	1.261307757078122
188450000	-113936.73585301398	-110937.58868667582	-2999.1471663381494	-110937.58868667582	960.7062668302457	0.042999182154625365	0.35162492790507643	0.05844248486730198	0.018663048354032142	0.043177739474710916	2.9206466485439585E-4	1.0904388552470732	2.3545446318444085E-4	1.4067606245532748E-7	1.2775568979128895	-2332.046122176996	170.09836565756683	840.6762806215901	899.4018982912835	785.8493332064656	623.7671631985289	93	54	42	70	65	0.4792797934727837	1.2951461380281881
188460000	-113968.1396214438	-110947.85359213766	-3020.2860293061453	-110947.85359213766	992.8162882016143	0.042999182154625365	0.360243869497966	0.05844248486730198	0.017459799463281047	0.049915185958777065	2.8351678024870006E-4	1.0966264753395447	2.2538674222959463E-4	1.260919499210546E-7	1.2278544895576424	-2330.7413548230284	152.7946386550528	926.3536740032307	505.2306266921353	827.0169338159404	796.2371053896653	95	67	3	20	139	0.48008008180716016	1.2648320857636703
188470000	-113948.83516143108	-110945.02974077023	-3003.8054206608435	-110945.02974077023	1018.8983454503058	0.04692241640656594	0.360243869497966	0.060520010837926755	0.017459799463281047	0.04187212065645927	2.863176731019073E-4	1.1346505676475203	2.3390622927049024E-4	1.4328798713945806E-7	1.3174933418395562	-2327.773556260059	182.21825096294805	689.9197064760353	790.3353721028233	643.6136540585842	569.9664789285652	95	72	24	104	29	0.48008008180716016	1.2367449422211525
188480000	-113942.7736104422	-110936.69476626658	-3006.0788441756204	-110936.69476626658	991.5230208938214	0.04237435990541021	0.360243869497966	0.05610416224010134	0.01663535789044236	0.04187212065645927	2.9874037516112095E-4	1.0969190498806642	2.3758413389802444E-4	1.3706800232155306E-7	1.2504796373056253	-2341.4496711461115	161.2636284338471	821.1874647461599	1048.832079050979	825.1224606214633	646.2139992135731	88	91	13	74	58	0.48008008180716016	1.2514826756883115
188490000	-113943.91585380763	-110941.4631666199	-3002.452687187736	-110941.4631666199	989.1458655986642	0.04283699632000867	0.3512892361342261	0.052922419866396085	0.019475016341510658	0.041597831566293174	2.9636314191244426E-4	1.085514475752222	2.4370032670843907E-4	1.0522275841866709E-7	1.1037444934182865	-2326.090224134329	176.81640404810025	864.7439809568266	683.1223134328362	802.5989558736358	651.0571332968206	94	45	11	88	86	0.48008008180716016	1.2514826756883115
188500000	-113950.12965385095	-110951.51848301692	-2998.611170834029	-110951.51848301692	963.3446685856851	0.04410691327382925	0.35784156808522954	0.061213838671091904	0.015338777605617807	0.04587383983039226	2.947834313601033E-4	1.132542084668619	2.468145053989685E-4	1.4432763697665585E-7	1.2677653122847699	-2319.474103272137	166.58272194177715	877.2241341092238	690.9954636806851	519.7774378442734	667.4424925918231	88	86	103	28	19	0.4939715329217859	1.2752790241674963
188510000	-113946.70051798355	-110958.84841954759	-2987.85209843596	-110958.84841954759	902.6572769035927	0.04692519715035133	0.3866745462606157	0.059361706306708686	0.01694217814089939	0.04572194066882803	2.917173192413546E-4	1.0705968742837653	2.5279307611685784E-4	1.0385265664688915E-7	1.1228426079598448	-2311.9258185950716	170.2367648529496	766.69983235813	815.4131599994223	357.63937008179545	784.5972944770884	87	81	117	32	7	0.4829894436747324	1.2752790241674963
188520000	-113949.43019322754	-110925.43598994873	-3023.994203278808	-110925.43598994873	986.8683331294537	0.04062269483368171	0.3432742875632361	0.05966280694602206	0.01841612872952375	0.04572194066882803	2.9364976085128377E-4	1.074344827716258	2.61079350376584E-4	1.2250126404374051E-7	1.1585231351247727	-2319.3468600622086	197.7733412754497	245.30028061369467	874.7800057769078	517.0892094100541	938.1917631550248	84	3	189	47	1	0.4829894436747324	1.2752790241674963
188530000	-113965.14926133431	-110951.0423999255	-3014.106861408819	-110951.0423999255	1004.0465400230955	0.0420139293158769	0.3577391310957335	0.05336850283920705	0.01841612872952375	0.0418567246621654	2.918241422846536E-4	1.0463636188571077	2.628931402125391E-4	7.611861015624887E-8	0.9589441744950972	-2323.2221038851067	163.82322856285384	477.21311726303026	942.3474419080128	1049.355125629036	427.8043610583859	81	34	122	26	61	0.4802525188712353	1.2772050586694463
188540000	-113958.4986621619	-110948.79314862171	-3009.705513540197	-110948.79314862171	1038.2410191041058	0.0424686617096472	0.3577391310957335	0.055517399294072206	0.01841612872952375	0.04775532469326067	2.8635200305707925E-4	1.0918555617679666	2.5089594789319086E-4	8.349541803910156E-8	1.036081277586458	-2337.608988757871	171.68014916793408	97.56560122471679	503.4295244873895	844.9252069111	474.7725024708876	44	42	5	182	51	0.48160500668635636	1.2772050586694463
188550000	-113935.53890496683	-110944.98684733905	-2990.552057627776	-110944.98684733905	1020.4974382256469	0.0424686617096472	0.351974773639246	0.05589897556862442	0.019205472814969766	0.04539792838079361	2.89865811012295E-4	1.0930740856991943	2.5121737595038056E-4	1.0784844735688688E-7	1.2163732480179155	-2357.104429546598	266.2314047077953	186.14373458379526	234.1602512014888	863.7741548093186	441.21701275853854	11	69	10	188	46	0.4781075719747063	1.2651429793124263
188560000	-113942.81080476043	-110958.99380598665	-2983.8169987737783	-110958.99380598665	969.7410969444842	0.0424686617096472	0.36261476083368266	0.05589897556862442	0.019205472814969766	0.04539792838079361	2.959898298796406E-4	1.1045448044944244	2.4974214887198604E-4	9.278619102685112E-8	1.1141831918220133	-2351.216454854609	243.50500584327077	173.6106675052314	416.37912762270514	875.6975765054118	353.4339226545678	12	53	30	186	43	0.47624439814346975	1.2651429793124263
188570000	-113967.64807195409	-110957.50398566511	-3010.144086288973	-110957.50398566511	953.7275620465534	0.045779033484808405	0.36417649434559185	0.056043727935331675	0.01991547193266948	0.0400572090413271	2.9251338823540145E-4	1.1694328601894124	2.4795171606028274E-4	1.4273901586541101E-7	1.2889022659462752	-2336.282162901768	222.73127544355685	142.6741406428614	298.86233372491046	757.5379561131263	450.17337992837855	37	21	32	202	32	0.48853338253556666	1.310006870062024
188580000	-113922.81932143848	-110957.27128799754	-2965.5480334409353	-110957.27128799754	985.4066629458738	0.045779033484808405	0.36417649434559185	0.056043727935331675	0.02007816213255426	0.046574336608618025	2.9410179756850626E-4	1.1345975939593809	2.4604354254277106E-4	9.966041897409575E-8	1.18077372624012	-2348.0870141734526	215.10852962043631	139.5795964856213	202.9361677277675	940.2572069349319	489.42623556140285	56	5	27	167	69	0.48853338253556666	1.4063599059534635
188590000	-113957.45433303334	-110958.92784636267	-2998.5264866706675	-110958.92784636267	975.7727270862235	0.04704449926329154	0.35110108323037104	0.056043727935331675	0.016801487710794715	0.04266797830212179	2.9264423396500123E-4	1.1151868702308871	2.51810916394271E-4	1.3508591542214362E-7	1.2691265989052174	-2337.5963698672426	247.99991366701548	149.5930788322534	300.8368046510056	796.4060158588604	563.9448034094287	17	55	16	180	56	0.48324926851503475	1.305989367790327
188600000	-113950.53012864021	-110958.62922939658	-2991.9008992436316	-110958.62922939658	1054.1447830738423	0.04704449926329154	0.35110108323037104	0.06004586761896246	0.0163550932040097	0.04599317900817374	2.865851273179931E-4	1.1487414912969576	2.489406210372942E-4	1.0529819270308105E-7	1.1557274640790176	-2323.0021855737114	172.13276517959707	173.92730046494404	750.5758329936882	880.9842695576937	454.4510397080519	49	33	25	174	43	0.48324926851503475	1.2573479760403452
188610000	-113925.44229358766	-110949.39760318732	-2976.0446904003543	-110949.39760318732	985.1514811363622	0.04427874936483449	0.37040482383331863	0.05517821078754155	0.018897321512120955	0.03893222122374077	2.9500720648841867E-4	1.0907436921980014	2.52516284756815E-4	1.2413335570162776E-7	1.2301462622697414	-2325.2191001269393	162.09359624956898	192.84794572007414	813.3647587559401	838.4808086662575	477.503738056307	73	9	5	166	71	0.48644236216525916	1.2909617414503682
188620000	-113946.94560926882	-110957.10486292884	-2989.8407463399844	-110957.10486292884	972.548152336288	0.04427874936483449	0.35475489653263276	0.05517821078754155	0.018897321512120955	0.043888482681099	2.8594140979118406E-4	1.0334851805691536	2.492790502234325E-4	9.798946187584395E-8	1.1234522947773806	-2333.180353407727	169.4009225276652	198.37995081705478	737.0966258650399	938.3429799679508	462.48996272510885	41	42	74	105	62	0.47669193037381014	1.2909617414503682
188630000	-113941.36219976275	-110947.0207791595	-2994.341420603243	-110947.0207791595	967.92528621423	0.04518307272623255	0.3415400067447159	0.05517821078754155	0.015381840401915635	0.04317631462568217	2.910670031680702E-4	1.060672291141988	2.566121812039163E-4	1.0664714996768906E-7	1.1342666642090022	-2322.7306953178495	154.39459809786467	375.7803232882459	834.5965642372843	888.0929008134835	509.6339769695259	87	12	28	143	54	0.47669193037381014	1.2182382207808422
188640000	-113968.38524669877	-110952.60964402666	-3015.7756026721186	-110952.60964402666	993.0182772101637	0.048629495171787586	0.3732336924043543	0.0619938999539466	0.01780438760743255	0.04677453768684827	2.8463201558632503E-4	1.0360273965559053	2.495154878607266E-4	8.865950813380954E-8	1.0538002565771483	-2333.7376173236653	226.278449758741	430.90843667315806	603.603956501688	968.0317831339433	500.8327782786432	94	26	9	126	69	0.47669193037381014	1.2247156240327053
188650000	-113975.5514887183	-110958.78716843286	-3016.7643202854442	-110958.78716843286	898.4394082981637	0.04539796924079963	0.3732336924043543	0.05908923605818275	0.01780438760743255	0.044105380252499125	2.9292657227735354E-4	1.0369056955561873	2.642191779800748E-4	1.070968198250062E-7	1.0865018071448074	-2306.2097706739823	131.17023002868316	572.2710281412184	1050.6061907155379	715.5414794263145	524.3441616015356	95	35	93	47	54	0.4716902163552136	1.2460801092419886
188660000	-113952.57766172229	-110945.26743420088	-3007.310227521402	-110945.26743420088	836.6081481325582	0.043691011113882565	0.3478753139180106	0.05375154653228084	0.019042790920026597	0.044705604281666506	2.8625206384461777E-4	0.9839950107167506	2.5588409813942145E-4	9.77954243864277E-8	1.0907451875463945	-2322.526061129237	167.88613192321847	119.55071430610559	690.1612956396953	862.1040115299397	531.7312048464898	56	26	61	85	96	0.4767913355582025	1.297869950115978
188670000	-113943.74763670302	-110931.95087781851	-3011.7967588845104	-110931.95087781851	807.332792262874	0.043691011113882565	0.35783972498577604	0.057784586920372916	0.01658505238671111	0.0456757733132583	2.917996710671393E-4	1.0793391031367223	2.6110369007887745E-4	1.1593070859195008E-7	1.168504184771313	-2335.7158382359517	177.40105701396126	334.3231251570103	896.2545265742249	1067.1968320645879	573.6197849972884	84	13	80	31	116	0.4767913355582025	1.2324045633529015
188680000	-113921.76830286378	-110931.71690515101	-2990.0513977127744	-110931.71690515101	844.8329593790969	0.04616001388954912	0.36343097301057553	0.06198839837873335	0.018577646300702626	0.0456757733132583	2.9901427996257727E-4	1.092593868394531	2.6077366174279186E-4	1.1286960457163069E-7	1.1385089602521874	-2327.689352900267	139.47480182654093	288.6932732404357	771.8328117087652	872.6694623179285	794.6537572540688	86	1	30	89	118	0.47293796411958827	1.2324045633529015
188690000	-113920.76395062143	-110938.16845419433	-2982.5954964271077	-110938.16845419433	792.4011050443191	0.04616001388954912	0.38138185806985403	0.06198839837873335	0.018347758867792437	0.04240617750661988	3.091873467575938E-4	1.0906864170490078	2.6899323576655014E-4	2.0575006272017273E-7	1.4524251928919178	-2316.869652802342	94.48932009495374	127.33372764423265	571.9788472746584	1090.4136730530963	766.8025494408673	1	83	65	8	167	0.472892194912708	1.1740567705797815
188700000	-113911.55059632924	-110951.69851233292	-2959.8520839963094	-110951.69851233292	760.0814905151518	0.04636198277708524	0.3637277304262974	0.05874885275424581	0.0183526843900611	0.04429584840454826	3.045135935778559E-4	1.0371217794212366	2.771019620400534E-4	1.20703108106993E-7	1.1969286448593393	-2318.0975724836744	251.69079240758134	192.12446737220543	704.7987098411162	865.1481400424843	602.9674402586248	15	74	64	41	130	0.4726000033970972	1.2526522642643538
188710000	-113954.1796832032	-110950.79153656319	-3003.3881466400026	-110950.79153656319	843.8813061507327	0.04288559487470675	0.36577101320073335	0.06036535161932626	0.01764833841869128	0.04150394527041183	3.0229499681531295E-4	1.1194264244295475	2.715748198325661E-4	1.2776955873828402E-7	1.1696029089985809	-2318.6474942869804	116.10484109357158	197.60943102948156	770.9655634653323	682.0229504590661	397.66736482021247	33	55	180	3	53	0.4726058041660252	1.17227858372947
188720000	-113939.88396847021	-110950.35754699341	-2989.526421476794	-110950.35754699341	819.5924009785696	0.03952120487083135	0.34474877449588587	0.05829851075399479	0.01764833841869128	0.04150394527041183	2.897611776318617E-4	1.1111556394843995	2.697851354203044E-4	1.571917457515741E-7	1.3942836657259592	-2334.2697021919926	161.5711585221056	522.4082897967874	777.9928756458448	226.21108278075533	279.4306176831942	82	8	202	29	3	0.49276065220206344	1.27974821944407
188730000	-113932.08475087039	-110961.02804767176	-2971.0567031986293	-110961.02804767176	824.626708558337	0.04086393902750165	0.353913363849283	0.05829851075399479	0.015760001913928772	0.04681835057858166	2.9433523848807896E-4	1.0394221944359843	2.714557766431322E-4	1.1881399931837737E-7	1.2539941286484422	-2344.8056558095636	226.65760715168142	657.298582825149	947.858587361207	1046.2143669265224	344.64727879929177	85	50	136	13	40	0.49276065220206344	1.3996648967193022
188740000	-113931.71608776475	-110928.7154427747	-3003.0006449900548	-110928.7154427747	800.4563487522046	0.04406582453036958	0.35557471774803256	0.05412413106805918	0.015760001913928772	0.04241126845664895	2.9726466611819754E-4	1.025068559208555	2.8232706645743946E-4	1.1030813730443186E-7	1.1439308617076702	-2329.5203358535	236.2103190400139	977.1544799279177	905.2601255807433	258.286405597838	283.67738533446476	90	35	159	7	33	0.4833419598434334	1.2858614456352635
188750000	-113962.0908795505	-110925.41295662055	-3036.6779229299373	-110925.41295662055	799.0369871468362	0.04514176554910119	0.3568770521539109	0.05534412810998525	0.018159240353412022	0.04688003048444049	2.920785199386079E-4	1.0735740145189263	2.7211125524519744E-4	1.1351656500391896E-7	1.144558723008928	-2336.3396744328134	204.11984392963507	607.162931497331	770.9184511534331	215.87688111281767	573.4175013646817	84	40	161	22	17	0.4833419598434334	1.2581543941862599
188760000	-113958.67758879859	-110951.16608527071	-3007.5115035278773	-110951.16608527071	861.9792376583614	0.04514176554910119	0.3568770521539109	0.061201037804333634	0.018159240353412022	0.04017606050000141	2.9426942176992237E-4	1.0450314555166622	2.731243694164569E-4	8.838788942273262E-8	1.0260683415020455	-2325.0383149807176	209.21220677060825	375.67446492897807	756.0693666962449	272.08387085397726	483.54531050475424	85	4	200	29	6	0.4833419598434334	1.2527240345811228
188770000	-113946.3506253632	-110960.35304376046	-2985.9975816027318	-110960.35304376046	931.5664263013725	0.04456984673704172	0.3549962636844134	0.056905501875077605	0.016054837038233308	0.0421176402588306	2.9415441462201725E-4	0.9980229675005243	2.71491820096688E-4	7.077549580660267E-8	0.9507262506152511	-2327.2397902107305	201.5622729811708	528.3454173738048	746.6707609383415	1015.2565701739871	361.8707749694003	74	55	124	28	43	0.4832813832888766	1.2455684542540564
188780000	-113943.17460016151	-110966.47691742587	-2976.6976827356466	-110966.47691742587	945.5570232132129	0.046143324388266384	0.3549962636844134	0.05987475845040445	0.018145220547466482	0.04074131499354811	3.016868728511188E-4	1.0631477843873152	2.5926862322118256E-4	1.0786485904093625E-7	1.1672592104228399	-2340.888001681152	220.77518260721249	534.439360063954	1054.4490288480588	384.51587549514784	319.0080770531199	78	74	139	7	26	0.4832813832888766	1.2214799238908136
188790000	-113936.77310257057	-110972.62734965327	-2964.1457529173067	-110972.62734965327	916.6668987639154	0.04615749186160521	0.3506429714720164	0.0550762591130358	0.018145220547466482	0.044902544103971626	3.0445792733147246E-4	1.0682288748913473	2.64341948114233E-4	7.433377093821653E-8	0.9869166944132204	-2339.8331773608807	185.02822497355217	621.1097125060996	730.547404626188	556.7719710323386	242.38140545151884	86	31	117	57	33	0.4832813832888766	1.2500754882991587
188800000	-113905.31932073936	-110945.03106307249	-2960.2882576668726	-110945.03106307249	925.6941874635072	0.04615749186160521	0.3641238859264757	0.05567983374523195	0.018145220547466482	0.04055605527939499	3.170808634938116E-4	1.0746272395283487	2.639197238955808E-4	1.4285959575974907E-7	1.2962912587129012	-2343.9061968418487	232.06680767073243	233.46842530268475	558.4332181952732	1018.1390158641684	314.6806169558284	70	3	57	155	39	0.47689221654945974	1.2735701781937452
188810000	-113861.99170533911	-110927.76740520031	-2934.224300138803	-110927.76740520031	898.2218370720486	0.04615749186160521	0.3643643238462214	0.05874562021887568	0.018145220547466482	0.044845083468277015	3.1063221178815E-4	1.0874022468991087	2.4656980282135955E-4	7.063338165876087E-8	1.001602123506122	-2347.4226390738645	199.35836850825564	262.9108213482138	534.8447004827509	955.9456894184515	417.7705924758877	66	17	57	144	40	0.48992671137048976	1.3119105300579084
188820000	-113875.49570751587	-110951.69712844967	-2923.7985790662	-110951.69712844967	964.4255968122983	0.04198693031971217	0.35982462430826334	0.05716474247314655	0.01983369724673075	0.038060767463156175	3.2575142658305934E-4	1.0892018360857436	2.5747754337417095E-4	1.1880229821384681E-7	1.1731401076180052	-2323.277891631859	166.13451353372687	222.3470184763422	618.1642696178872	1092.7844374448573	453.7089725458771	77	8	53	136	50	0.48992671137048976	1.3601401677739104
188830000	-113898.58320448238	-110955.8483646203	-2942.7348398620766	-110955.8483646203	927.8821579238213	0.041426249052887984	0.35982462430826334	0.05897512168233816	0.018462628165659627	0.040703057220011045	3.192412212801277E-4	1.104660415984259	2.4831807689126866E-4	1.2320459718818318E-7	1.2119642277838298	-2331.7343051714834	155.7199986262198	366.69249168192715	560.4958715369506	1039.2146752652995	443.5173540951136	74	27	16	161	46	0.48992671137048976	1.3097588995950293
188840000	-113902.47945680664	-110957.42107067759	-2945.0583861290575	-110957.42107067759	892.5019650654602	0.04853397517354702	0.36903456565785625	0.05786321576452038	0.018462628165659627	0.04405155024443133	3.1501956804614564E-4	1.150772509232405	2.486049101810401E-4	1.17043342514196E-7	1.206121171441206	-2335.932376262185	144.473710239561	707.2860141791834	1291.0318982947367	794.0018413149255	284.7713763953238	86	80	18	94	46	0.49508469493578	1.3853867276810181
188850000	-113904.20231730209	-110949.31324753424	-2954.8890697678485	-110949.31324753424	903.5836120175646	0.045365535498316	0.36903456565785625	0.05796757880236098	0.01757560096659858	0.04405155024443133	3.3483958689150607E-4	1.1340722620917254	2.569973753239923E-4	1.7731029432399487E-7	1.3312869920740122	-2315.700263205789	156.46127456577162	344.33373370551294	451.51844090200257	810.2049358676444	414.80918675051106	87	2	33	168	34	0.49053737925693497	1.3995726623691065
188860000	-113898.65456609313	-110979.80820739138	-2918.8463587017445	-110979.80820739138	879.2933280586733	0.04332195200392237	0.36903456565785625	0.06223525907048379	0.01757560096659858	0.043827453856027807	3.451972134908629E-4	1.1502977282668163	2.703831304631343E-4	1.1378150418080548E-7	1.1165110284811286	-2314.4603277527635	160.1696900627284	109.31184725695805	370.4511510753132	869.5200488960129	469.8364377582383	64	24	26	168	42	0.49053737925693497	1.3995726623691065
188870000	-113901.12380360512	-110956.52444851458	-2944.59935509054	-110956.52444851458	1015.4647346218685	0.04332195200392237	0.35304045186206023	0.05594745878085183	0.01708336737416947	0.04806190242609321	3.267491546755254E-4	1.2022245354288734	2.4854349094829894E-4	1.3126283065354865E-7	1.2458923549631409	-2334.6389722448844	207.39863697698416	521.5561137580167	739.4964482805781	981.0328688840668	278.3038407963341	83	14	51	146	30	0.49452843545855457	1.3088446902332944
188880000	-113883.61884135663	-110952.84343839849	-2930.7754029581397	-110952.84343839849	1043.0814763035323	0.04246655131548503	0.3658348473825393	0.060832752019886256	0.0169208907928768	0.04975376223477737	3.2911802034576407E-4	1.1844293313948804	2.418732181580215E-4	1.1016482597338551E-7	1.1764816921221686	-2340.3211509778494	188.39903375091544	688.5182079440212	760.1966485059232	913.5665506959788	387.9991776031909	88	26	34	143	33	0.4980259554612653	1.4345248988385015
188890000	-113872.92764447519	-110936.11298313143	-2936.814661343756	-110936.11298313143	1056.0511717997663	0.042129977704447756	0.3658348473825393	0.06063677318079702	0.01832155629145994	0.04391724769957065	3.349758027131437E-4	1.158800401208353	2.441220192973413E-4	1.2283844916707354E-7	1.1760273990052494	-2323.128944235711	191.1359174695279	515.7639879738007	468.4437132174855	985.6765924789199	378.2760108690861	82	9	56	127	50	0.4913806350888761	1.3191479047160393
188900000	-113880.63111573551	-110970.43776703949	-2910.1933486960183	-110970.43776703949	1009.3032084131423	0.05146895286266709	0.3642051817480527	0.06072368394470088	0.01754063439497469	0.04391724769957065	3.3245543703093076E-4	1.2717531336282284	2.4706145282759093E-4	1.055627590430927E-7	1.1446282215259442	-2317.2093450290604	165.95676083480248	439.84724416165056	845.9517279531843	827.9556137261242	377.725108369472	78	56	17	139	34	0.4913806350888761	1.3191479047160393
188910000	-113899.23043966356	-110982.00355067778	-2917.226888985781	-110982.00355067778	1026.6180939428057	0.03811629786113941	0.3642051817480527	0.06234616383683216	0.016992836992084606	0.04391724769957065	3.4676936028590064E-4	1.1316363600431827	2.617352544030686E-4	1.858682592094265E-7	1.3328685122420623	-2301.6186902464888	168.73682394503854	449.33397819562913	647.3943618351904	950.5138426204946	531.5844904780427	84	48	52	80	60	0.4913806350888761	1.4036973455820674
188920000	-113883.53555544326	-110948.48280804578	-2935.0527473974817	-110948.48280804578	1030.8084604273247	0.045204788976509744	0.3630736000959151	0.054931575502021955	0.016992836992084606	0.04550328573731376	3.3207570001266343E-4	1.0686068858439313	2.5182328161558765E-4	1.5120820484112056E-7	1.291634632553379	-2320.4326017456915	155.98441683563922	689.369462147634	1344.1151569203912	938.9254709757539	543.7452324971259	90	65	8	105	56	0.4817324752016057	1.2203287258687188
188930000	-113909.73992962361	-110956.10092661234	-2953.6390030112607	-110956.10092661234	982.9112571718135	0.044914497384797594	0.3588446138251568	0.05704982904354637	0.016992836992084606	0.04385460613840679	3.209439601449139E-4	1.1332054300768573	2.4896317715214484E-4	1.0419300370286586E-7	1.0826979215470782	-2313.2324268778802	167.79308421483813	453.9612836587519	575.1878981096822	784.6733447556632	376.1039299838421	87	14	23	161	39	0.4760651652591511	1.1691366757135533
188940000	-113889.55121663735	-110942.95929426687	-2946.591922370478	-110942.95929426687	925.1573558890889	0.040090595935866974	0.3477733938178683	0.05704982904354637	0.016992836992084606	0.042036695584324185	3.3132795078517506E-4	1.1197528090161049	2.5563876145873974E-4	1.371732509177938E-7	1.2307880178793282	-2327.073261256157	154.43243291074157	226.86338748884955	491.54625714498854	927.621003076701	466.0076005583044	61	30	25	172	36	0.4760651652591511	1.2287694732218322
188950000	-113888.62492358068	-110947.58789984608	-2941.0370237345874	-110947.58789984608	922.1839521215194	0.04560422128414838	0.3695100827779228	0.0558358516784413	0.018445431126158037	0.04367271132540392	3.2079254766652235E-4	1.0866688484508005	2.468705450989134E-4	1.072470142490313E-7	1.1402571773574939	-2324.652925085576	85.71708511020206	189.7128297253133	653.6590955658693	881.0814403527323	406.63745052494244	3	87	30	164	40	0.4834801601738959	1.2336266879818332
188960000	-113904.8665920292	-110951.11838777807	-2953.7482042511297	-110951.11838777807	1003.1427342831167	0.04560422128414838	0.36633477375687973	0.0558358516784413	0.01669347865206025	0.04367271132540392	3.384438455143771E-4	1.0897622878878859	2.5429315531114947E-4	1.7301199124962456E-7	1.2963504733158289	-2322.0005172732217	122.8298960674954	62.464896146683586	214.16471870859013	725.8013075244149	616.627956759802	41	7	50	145	81	0.4768453451120416	1.2888915373949106
188970000	-113887.65870143808	-110926.37670708071	-2961.281994357376	-110926.37670708071	1025.5048951028034	0.04243195049583381	0.35221869849983334	0.0552850317292104	0.01677756129686154	0.0459058657341627	3.3833743113990955E-4	1.113817988975595	2.4649719197489945E-4	1.361303246010049E-7	1.1539074784488088	-2313.257567830162	152.8354639034112	94.98342487966767	183.44290849192257	668.48607180772	803.4470916539341	16	23	57	184	44	0.4768453451120416	1.3225420106778176
188980000	-113874.2264215016	-110919.53280779156	-2954.6936137100465	-110919.53280779156	1053.2275164592693	0.04225014154690484	0.346187093033365	0.0552850317292104	0.01677756129686154	0.0459058657341627	3.355601890560655E-4	1.1688392583268261	2.519526888305356E-4	1.1954034728398319E-7	1.0954397454881095	-2300.2897704640936	156.80632928199577	120.97209859329519	165.27801583287723	782.0209633982582	417.86396613216897	11	30	53	177	53	0.48455412203910475	1.340226415054098
188990000	-113867.88383561204	-110926.22744904475	-2941.656386567299	-110926.22744904475	1084.3915867571413	0.04266463654919879	0.3527838409913544	0.05778787996255246	0.01611306473177266	0.0459058657341627	3.341312295034723E-4	1.1233835036777169	2.45020911083604E-4	1.4992455124496725E-7	1.264045112240101	-2307.8564119919606	297.650807094967	138.13039216858496	318.3819178009691	833.370926800399	535.2358919152728	12	81	3	177	51	0.4801992860374997	1.340226415054098
189000000	-113898.19781591318	-110943.70601124183	-2954.4918046713647	-110943.70601124183	1061.1252764403164	0.048804370307402305	0.3768526360024185	0.06201090697029341	0.017730467728576445	0.04341497058675552	3.3659696421057953E-4	1.067565467691886	2.573032695903077E-4	1.1185204853857488E-7	1.067863294105535	-2299.0138975393206	159.55024984733683	187.88046637933115	580.7392050075516	761.0301332231828	376.6296083753355	1	92	34	143	54	0.4801992860374997	1.2780339381274297
189010000	-113882.66743207714	-110920.38242283845	-2962.285009238688	-110920.38242283845	1002.3962167624646	0.04411957749317753	0.35126213505237164	0.06141341472050508	0.018309595905067474	0.03829155220242536	3.247334856390574E-4	1.153912422196215	2.474626961421554E-4	1.1056910820937835E-7	1.107064923051341	-2317.3027544126194	136.75989208997927	331.2215407173934	273.77786801611455	832.3931044799672	371.0213676439652	60	52	5	143	64	0.4801992860374997	1.2812026157754433
189020000	-113869.49341724037	-110898.11589851396	-2971.3775187264073	-110898.11589851396	1030.6571994623691	0.04411957749317753	0.36741094170555255	0.06166558094429964	0.017553736390400306	0.04660073650154404	3.238029623015892E-4	1.094488430948831	2.4736761859715643E-4	1.3490215411325437E-7	1.1814540998894	-2322.371632117158	96.09679914746027	98.38945431713782	203.46183364070885	776.5087127540982	591.4098656955433	37	7	46	188	46	0.4801992860374997	1.2812026157754433
189030000	-113884.86227771312	-110930.54939051483	-2954.3128871982967	-110930.54939051483	1041.8634092652544	0.04411957749317753	0.3757850471559187	0.06314714656897306	0.017855973923811292	0.04660073650154404	3.2410151217726006E-4	1.0941715393058797	2.435343309010872E-4	2.526649056313201E-7	1.6195681072436783	-2330.412888361812	230.6264870482314	240.10953677856125	510.8114720946352	708.5544600298598	408.7265160726683	83	7	6	153	75	0.4801992860374997	1.2812026157754433
189040000	-113924.31686315058	-110948.95221523188	-2975.364647918703	-110948.95221523188	1153.1452452704757	0.04411957749317753	0.36870638085900875	0.06314714656897306	0.01836559988793671	0.04302861733274814	3.195268811959067E-4	1.1011739378141812	2.340610933455538E-4	1.2830595712376662E-7	1.1947775209484424	-2333.2402829224093	150.8478609895593	174.5924754555706	266.0105905742118	699.0585452167154	581.1098474560026	29	30	48	152	65	0.49040293787624584	1.2812026157754433
189050000	-113951.52885123542	-110971.85965127284	-2979.6691999625796	-110971.85965127284	1164.797362802627	0.04411957749317753	0.36870638085900875	0.0601230775540073	0.018826935986900786	0.039881090794303804	3.113969497191996E-4	1.1221467273747727	2.312513528176361E-4	9.762447461803796E-8	1.065469033782013	-2322.89114497766	198.13827975133162	179.68470797525745	277.8935288618265	786.2511033165415	448.8290810145052	7	53	50	150	64	0.49084800494590664	1.264272885048889
189060000	-113983.11099325625	-110975.27047736244	-3007.8405158938117	-110975.27047736244	1104.318404013318	0.04411957749317753	0.3450596344922242	0.05870853992945468	0.01926745091598363	0.0430480935785598	3.1028424926491787E-4	1.1028024389727864	2.395747161588402E-4	1.0966600620563303E-7	1.064912824721977	-2311.465765254925	247.99830785701866	109.31323282710305	446.8631775784006	865.2893512406582	412.44800549253824	15	47	60	134	68	0.4774926869974068	1.2798084437872783
189070000	-113956.3692586848	-110968.44626213734	-2987.9229965474597	-110968.44626213734	1150.7947040014415	0.04411957749317753	0.36701621113215976	0.05735541676864816	0.01726329029491169	0.04407515988371351	3.18810095556415E-4	1.078097902910743	2.444293180500581E-4	1.2934986536992453E-7	1.1705437881521585	-2323.5787689182216	918.9830006333503	163.6296882523212	412.8424712012434	908.4672084454824	379.9549735804763	4	56	57	152	55	0.4774926869974068	1.270370654557339
189080000	-113944.28193042072	-110981.86569670761	-2962.41623371311	-110981.86569670761	1051.462667621941	0.048592820203860326	0.36701621113215976	0.05735541676864816	0.01670062648493432	0.045435966520981565	3.112460207033869E-4	1.0782534481614277	2.4218780199071946E-4	1.0518410434818633E-7	1.1132087278828362	-2322.3874313642864	238.05890514920057	194.3010404622293	498.2388212815001	777.0285888351829	459.0689999917262	23	64	71	139	27	0.4755936863886671	1.2004989257237573
189090000	-113928.67148637526	-110990.68874265655	-2937.9827437187037	-110990.68874265655	1093.5737659663214	0.048280658801006494	0.36861141373918077	0.06104860544436298	0.01670062648493432	0.045435966520981565	3.1276334076210595E-4	1.143850472766626	2.252144311089148E-4	1.3063711905490334E-7	1.264103392903171	-2322.9614251101425	326.20669216499215	155.30467087917458	476.6389027433495	836.3055576909613	481.4805140957701	13	69	43	137	62	0.47702915166557713	1.2106387771634777
189100000	-113891.86827264166	-110966.22587749912	-2925.6423951425436	-110966.22587749912	1049.2737962430608	0.04594690888838478	0.360469889125045	0.058091814250332253	0.017733075820884757	0.05009296430500349	3.2791277564658155E-4	1.142121081116955	2.45698627248741E-4	1.297492221830231E-7	1.2153594128724934	-2310.6753681377004	286.5439447919218	167.45200677353918	386.6783324766446	867.9475192080422	533.7120888478308	9	91	28	137	59	0.4857512498322387	1.2106387771634777
189110000	-113935.33694541403	-110956.18447810887	-2979.152467305155	-110956.18447810887	1070.8108719483093	0.04594690888838478	0.360469889125045	0.060550671819878575	0.018460761248279105	0.04226346053528282	3.2205382297160237E-4	1.1809273902364386	2.381823383915295E-4	2.019271689230866E-7	1.4209049846696404	-2319.5533562795317	287.04894293164574	162.2518497800713	368.1222974769385	833.7250359289654	292.7508797384547	7	80	42	171	24	0.47355148530034263	1.2385490308366676
189120000	-113911.54377801191	-110935.87552369594	-2975.6682543159677	-110935.87552369594	1085.4685037715476	0.04418834930990544	0.3549815982110717	0.06213465778849747	0.019044453376764168	0.044939615545858444	3.1607233480424783E-4	1.0917948005120803	2.3684928787525529E-4	9.220194863057139E-8	1.048989158831591	-2328.032562567005	132.42736851203063	197.5164487957052	409.26904063829494	964.980870708158	390.0162312292688	7	85	29	159	44	0.47840649373722965	1.255503931230989
189130000	-113927.0477712068	-110965.10052049057	-2961.947250716232	-110965.10052049057	1073.2016535829407	0.041124592693553674	0.35578380199174475	0.061366684303245767	0.019121536558706985	0.044939615545858444	3.2021915014139574E-4	1.1223580982954653	2.4003145998881888E-4	1.2450511007261695E-7	1.1891295657156282	-2330.310229202686	148.96166779355	166.28836482773673	455.5647166902162	948.3761797713153	478.1386688600145	42	43	40	142	57	0.4890395801058355	1.255503931230989
189140000	-113899.03959433637	-110962.66929652727	-2936.370297809098	-110962.66929652727	1149.6882684753732	0.04369895517006221	0.37142681110525894	0.06039296558009968	0.017053516939119166	0.044939615545858444	3.19945511988078E-4	1.1258523882886473	2.3134044468531436E-4	1.301684792778499E-7	1.2705762781529248	-2342.609274377871	165.4493276031732	227.18737353872265	515.2424089272309	1182.743977261705	440.8184841223577	79	6	35	146	58	0.4890395801058355	1.2786295365973408
189150000	-113916.77929376384	-110972.33276496358	-2944.446528800262	-110972.33276496358	1085.0300959900549	0.0415308121736947	0.37142681110525894	0.059534783754717706	0.017959561775381834	0.044939615545858444	3.1153895355110866E-4	1.1312800786700024	2.3207758576218463E-4	1.2282936689464766E-7	1.2176566182629136	-2327.6130083665835	198.56796559764751	553.5360415657992	766.390522691311	1133.0195449564133	368.12088846864026	93	23	47	108	53	0.4890395801058355	1.31321026206976
189160000	-113914.9549042204	-110988.18493611923	-2926.7699681011754	-110988.18493611923	1116.7420419812527	0.041833144336070334	0.36008849024558826	0.060049884142922706	0.017959561775381834	0.04451048029658398	3.126298223621289E-4	1.106021962921871	2.3221902253365672E-4	1.4128047757814047E-7	1.2959776609796838	-2313.6794278704224	158.84135239679142	490.4486010579733	890.5251591411107	859.8980238115624	559.5128807523057	91	31	44	100	58	0.48717352241371686	1.3462272099422554
189170000	-113920.10877053553	-110994.40334831212	-2925.7054222234083	-110994.40334831212	1120.7740188287441	0.041833144336070334	0.36649465975922074	0.05614563719987268	0.017959561775381834	0.04451048029658398	3.081805099302644E-4	1.1064750573590227	2.2491080161322481E-4	1.23141854497159E-7	1.2441016460781276	-2322.9695162979733	155.89396981770946	458.79963628120197	847.7826901730283	743.0313867131683	451.23001822786597	88	36	165	9	26	0.48717352241371686	1.1220989515527209
189180000	-113890.23475788644	-110974.6618984456	-2915.5728594408356	-110974.6618984456	1054.0005643923043	0.04737233381216316	0.35454683876757265	0.059366681537133724	0.017948047056412418	0.04706500540727518	3.2714658749828976E-4	1.145167303093124	2.3720762629292615E-4	1.9282714247468104E-7	1.4720319143520293	-2316.4041075557507	198.0942176375981	482.23606086054673	954.5309581524214	836.7014497759012	448.88810068957184	90	34	97	83	20	0.48717352241371686	1.3144533431675682
189190000	-113923.37906103494	-110968.73832889614	-2954.6407321387887	-110968.73832889614	1070.8466604809141	0.04040366987417224	0.3500808627031388	0.0614439303462413	0.0200466889932319	0.04525121343736873	3.2677518124550175E-4	1.178997758701372	2.4205303007856921E-4	1.5153765947893347E-7	1.1973021307093668	-2283.802899152729	163.51172591346946	366.438444894246	765.010758056129	935.5332953644966	596.8366836663364	92	38	3	113	78	0.48717352241371686	1.3144533431675682
189200000	-113917.68861769975	-110976.29418590719	-2941.394431792559	-110976.29418590719	1065.8725779875558	0.0404412931915831	0.3500808627031388	0.059118073010457586	0.016190992524575044	0.04525121343736873	3.362171610858994E-4	1.1509005523960123	2.479248381423391E-4	1.3355355441132402E-7	1.1405604748231777	-2289.45723948265	150.49272079119268	394.70288803133724	748.4948494163333	781.3013271068786	549.1489455588991	90	35	80	98	21	0.4685928912440249	1.133753172692578
189210000	-113924.5398293733	-110961.75475023681	-2962.7850791364917	-110961.75475023681	1063.920818677543	0.04386476908007384	0.34837393833883684	0.05732939369013483	0.019524774073172154	0.04509700770565002	3.3860553572073087E-4	1.1724533155777577	2.449833370707941E-4	1.851659810194195E-7	1.3091199450608086	-2303.661169508943	129.18378575427167	318.77494017983753	727.5517117118484	509.3616481224105	550.7886489009751	84	36	122	45	37	0.4685928912440249	1.2064324415353285
189220000	-113947.89345671081	-110987.7182988604	-2960.175157850404	-110987.7182988604	1043.5718249450483	0.042707226480854024	0.36523413045980463	0.06014155250292108	0.0186067084842537	0.04669216033458957	3.3653882306743685E-4	1.1282224869929842	2.4281485302122762E-4	4.798575912388921E-7	2.0104694053051357	-2302.149026087513	122.23857255285373	496.51233118392247	664.4443382343778	824.5385268215684	548.392364562457	87	45	59	83	50	0.45880607597116096	1.2188528438966755
189230000	-113947.08651719181	-110970.54238705194	-2976.544130139864	-110970.54238705194	1180.721953284163	0.045278636779816694	0.36523413045980463	0.06039135823108239	0.017438970955462648	0.04219604700846527	3.275835751117904E-4	1.1472677944569025	2.379474312011468E-4	1.4763745605303996E-7	1.1777622564505799	-2306.2855624431454	135.68576763431417	259.80518574840977	637.3945219880909	758.2516451765263	499.60447324861536	88	4	53	136	43	0.4744934843841279	1.2188528438966755
189240000	-113958.21973205573	-110975.54832057272	-2982.6714114830033	-110975.54832057272	1047.3724811286113	0.04252581211250206	0.36479929533372923	0.062341185219564915	0.01607570080812882	0.04330634377306422	3.2582289018517733E-4	1.1102467179473487	2.4126746904962396E-4	1.8114279449782796E-7	1.2794904625821137	-2299.300001171074	147.4085065153066	547.2213955678735	369.7324932963263	804.9617512735828	567.7550331401674	95	25	6	145	53	0.4744934843841279	1.2642333339799725
189250000	-113922.17621313939	-110947.24954589682	-2974.9266672425733	-110947.24954589682	1084.9214638678045	0.04283267896323623	0.36479929533372923	0.05877017325807686	0.016717654762473506	0.047610105488355016	3.212886519497372E-4	1.1318901997068054	2.3784407621862657E-4	1.4452107792955475E-7	1.1947392322521315	-2286.4883597751746	134.4493055247674	540.0464667813111	620.0714308421772	729.8097572928267	551.3787619216043	91	79	12	89	53	0.4921592783650603	1.2266380222618884
189260000	-113895.87765877487	-110935.59579919331	-2960.281859581566	-110935.59579919331	1085.760089185144	0.04373302020344595	0.36479929533372923	0.058369910552696976	0.017850263293175614	0.047610105488355016	3.288043466935133E-4	1.1647304237183584	2.4888110260475483E-4	2.0404093095336293E-7	1.4074421675541322	-2296.04781859426	124.57650967474173	613.9507160124916	760.9691416903447	589.8723520239454	373.6604652863456	91	95	106	3	29	0.4921592783650603	1.409032016105015
189270000	-113881.46922213475	-110926.63228316682	-2954.836938967922	-110926.63228316682	1064.2812846121365	0.044707483201433015	0.36479929533372923	0.06576318333481242	0.016066746908647154	0.047610105488355016	3.1924881011746015E-4	1.1116509299319945	2.4439367209856883E-4	1.375970298294984E-7	1.2197867471332446	-2303.098116761831	151.91191631981837	450.7901939601351	936.9310103135283	410.52847795425527	345.9191544578147	92	37	135	35	25	0.4995525971949812	1.409032016105015
189280000	-113913.97268170165	-110946.93224024722	-2967.0404414544264	-110946.93224024722	1168.3746381634505	0.044766034889846616	0.3526111716525435	0.06135053160503657	0.019161874709964062	0.04093606052813659	3.140069435786325E-4	1.0858326342751843	2.3774722695514227E-4	1.1720223411247594E-7	1.1213778324731223	-2300.329539614987	104.10372340654772	545.4819483841179	749.8529330783032	780.4594643708999	415.6152163838097	92	45	52	91	44	0.4995525971949812	1.409032016105015
189290000	-113889.73218693497	-110926.78695789423	-2962.945229040739	-110926.78695789423	1204.7720857677962	0.04350364681542974	0.3526111716525435	0.05888062139910082	0.017674229189776416	0.04135252094120323	3.2972316989047335E-4	1.098616883561829	2.46447092580609E-4	1.518728583091186E-7	1.1922174023034497	-2276.222056723301	120.93716015336213	632.9572690819149	703.8637383649847	977.705735744875	375.0943545454039	90	59	11	127	37	0.4870327837012963	1.3443808001243953
189300000	-113895.34502556662	-110934.32475325307	-2961.0202723135594	-110934.32475325307	1183.0014841491545	0.043115346272236274	0.35825586822075545	0.05736458316445996	0.017674229189776416	0.04126015961109906	3.4339003586229957E-4	1.1197188664679327	2.555712851899826E-4	1.2850234780593947E-7	1.0795387941860441	-2279.627765736423	142.02139671036346	601.9606665793726	720.7329965699865	976.928490140914	484.7747636648514	89	11	67	99	58	0.48262823685689293	1.2590983293362135
189310000	-113876.8091485862	-110952.75383032906	-2924.0553182571252	-110952.75383032906	1179.784825608582	0.042913485079906805	0.35825586822075545	0.05591211581307056	0.01821368693181065	0.0432826850096945	3.425497348807196E-4	1.1192336099539202	2.555632664530849E-4	1.4084239071729315E-7	1.160828622416626	-2280.9868661319965	119.64772412258688	402.0539000696469	270.22754845849437	670.4068501922679	320.8273035223976	63	1	33	189	38	0.47726834867994844	1.1624968709272343
189320000	-113912.5509198033	-110956.81239878487	-2955.7385210184284	-110956.81239878487	1144.181400720224	0.044277939366155046	0.35825586822075545	0.058985661188697136	0.02045111397762448	0.04613977804557001	3.4803629547999217E-4	1.1224393732055242	2.575713545972527E-4	1.443316978501272E-7	1.1255939338968097	-2290.031791541894	157.15874229822577	364.68290604416364	711.3458387899144	852.5910848974405	466.76738924831636	83	40	18	128	55	0.48123568804181394	1.3141945382277542
189330000	-113922.05173871965	-110964.42104056111	-2957.630698158535	-110964.42104056111	1132.2223997488275	0.05009789100293706	0.3706765403628898	0.06201427040065678	0.02045111397762448	0.048985227834429615	3.2762474751947497E-4	1.1277146016454593	2.474314873167103E-4	1.8767039012313995E-7	1.320423872792575	-2281.9052873597425	125.63038423976141	323.0207723510888	249.03600222961165	847.4460405711518	400.6444140424496	74	34	12	160	44	0.48123568804181394	1.2472755855535609
```
