## Supplementary material for "Reliable estimates of Japanese encephalitis virus evolutionary rate supported by a formal test of temporal signal": https://doi.org/10.6084/m9.figshare.25486117: JEV_G1-G5_GTRgi_ORC_BSP.log (part 10 of 66)

```
189340000	-113887.2430747112	-110951.35508109469	-2935.8879936164985	-110951.35508109469	1118.042401097099	0.04716410585082192	0.3706765403628898	0.05927728697086325	0.018181618793597854	0.04689256595479344	3.303183784745112E-4	1.086736479650579	2.4925417495973325E-4	1.0764737026680467E-7	1.0703289248579007	-2295.440107033322	165.47303448981484	487.3731665528126	961.0307827427522	831.9890295669258	546.4626900678078	80	36	10	150	48	0.4962996113010342	1.2676783859697627
189350000	-113863.54977416368	-110941.4266959092	-2922.1230782544803	-110941.4266959092	1092.1804575051183	0.04624327330368457	0.3706765403628898	0.06116067042940005	0.016352116136999616	0.0428085666082481	3.4184376938144504E-4	1.0676126251524196	2.6345143700328224E-4	1.314012206261943E-7	1.110676017264751	-2266.9508609587288	152.58784888666727	441.91169761438107	301.47626633946913	736.5126639657457	435.4653200546859	76	36	2	154	56	0.47662672030776504	1.2113892739264904
189360000	-113898.46251352898	-110947.26655252355	-2951.1959610054323	-110947.26655252355	1096.0100613109548	0.04402216887264232	0.35466011150237836	0.058539225414516255	0.018316038858927176	0.04324357584342724	3.38236634159113E-4	1.0315017118000205	2.525859215754755E-4	1.3131195374797212E-7	1.094872481575778	-2273.5137431987055	142.71276761466936	338.2550517941841	771.1357089483896	701.8408298430988	434.16241964458135	68	56	44	123	33	0.47662672030776504	1.2113892739264904
189370000	-113890.50963381049	-110944.83862579007	-2945.671008020415	-110944.83862579007	1149.07284038692	0.04402216887264232	0.35466011150237836	0.05406112796921819	0.018316038858927176	0.04324357584342724	3.360572622946396E-4	1.0187390410406851	2.489638138818304E-4	1.1798247711416142E-7	1.0470998914209153	-2265.4433012308946	148.99913033689515	124.73980365128406	372.1087689196864	769.6344580744575	500.1701810459192	3	89	36	131	65	0.480777943344667	1.2688984283324078
189380000	-113899.42440437214	-110929.86098818108	-2969.563416191062	-110929.86098818108	1155.0620243060746	0.044431659600675966	0.35466011150237836	0.057986383461415776	0.01598975325612453	0.046700802899794495	3.4445803759622124E-4	1.0806218720045806	2.5477531850588264E-4	1.5489213605660578E-7	1.119165933072113	-2257.468733871067	124.66133515607902	192.19805401201302	591.9776604151054	661.2633789521644	386.00997154171813	58	33	111	85	37	0.47623938560123974	1.2080935507890354
189390000	-113878.77411124502	-110937.3732124599	-2941.4008987851053	-110937.3732124599	1186.071369512433	0.044431659600675966	0.3767208646972843	0.057986383461415776	0.019053550102743608	0.042526741456428686	3.534664502416111E-4	1.041984331811915	2.563733475624592E-4	1.1084985654119034E-7	0.9833278420046111	-2265.6083881820346	115.52833420847404	92.79866205196711	346.66504730392904	671.7772099646342	559.1940106701201	31	45	37	139	72	0.47623938560123974	1.3244934169915157
189400000	-113868.2579385175	-110912.1292321544	-2956.128706363106	-110912.1292321544	1315.2313606664757	0.045919195266358244	0.35846180673011957	0.057986383461415776	0.020175876642757877	0.042526741456428686	3.525407265949477E-4	1.0760061389328712	2.518643756159204E-4	1.624403750988271E-7	1.118642072719362	-2252.2463862513437	505.09412330202264	108.98032498529066	393.2121032376575	726.6641685490853	454.66015539691927	6	72	54	135	57	0.47623938560123974	1.2998725380683487
189410000	-113843.36006918186	-110919.04865099968	-2924.311418182169	-110919.04865099968	1456.8674386968032	0.041920029130827784	0.35846180673011957	0.057986383461415776	0.016660626403943137	0.04234880834903749	3.3978896372437677E-4	0.9952617447407045	2.3551330417115768E-4	1.2092386016846146E-7	1.0513725054560732	-2260.604503285382	672.6591991686406	90.61998259222695	411.8620389902412	922.2020483271235	501.90154772533987	5	71	42	77	129	0.47623938560123974	1.2041100974017862
189420000	-113858.400203675	-110931.71920762603	-2926.680996048975	-110931.71920762603	1474.2662025821664	0.041920029130827784	0.35846180673011957	0.06298189144266465	0.01676395200083685	0.04318551685299762	3.379953075716291E-4	1.066849276488891	2.317471547636615E-4	1.6319672513183704E-7	1.2344045629336602	-2266.181678073508	215.36459293768738	98.34324749194855	260.7342350182858	395.84280702245843	679.6322618801797	9	63	11	44	197	0.47623938560123974	1.1650596584537225
189430000	-113891.81475834982	-110968.0234765668	-2923.791281783023	-110968.0234765668	1358.7230576867464	0.042916406208664375	0.3579275844441756	0.058524414268321945	0.016306923454569383	0.04333010662731696	3.492011100488383E-4	1.0823370004897368	2.481583388997589E-4	1.8382556124518694E-7	1.251334140934406	-2265.4931043016177	117.00152302791042	76.11557538616633	122.68305194184043	178.39877867850342	680.7482032535207	22	35	15	21	231	0.4824154306073198	1.2622878496678374
189440000	-113876.76106420282	-110947.68993233657	-2929.0711318662525	-110947.68993233657	1297.6221715318677	0.04540825192073855	0.3708481334878296	0.058524414268321945	0.015674490691653383	0.04333010662731696	3.55763051626219E-4	1.0117683776454285	2.5239460508138324E-4	1.239896459455092E-7	1.014578880300258	-2255.792198326605	147.30526739133242	69.32441353969425	153.9825704549584	451.5965605747628	682.9078085262006	12	33	43	50	186	0.4857945620344614	1.2708874646620105
189450000	-113866.17171890844	-110929.80779648313	-2936.3639224253075	-110929.80779648313	1374.1333069152158	0.04540825192073855	0.37694262172465187	0.0634918609013433	0.017796201565781614	0.041984450822825696	3.458416276197341E-4	1.0461504557139827	2.499763559587792E-4	1.6385045637911322E-7	1.1541109187813385	-2252.900130598469	103.11875859528813	25.32250299154077	116.30904624936642	297.02528222617536	786.4774857858957	32	16	30	54	192	0.4857945620344614	1.2708874646620105
189460000	-113865.67380615001	-110932.97017311864	-2932.7036330313695	-110932.97017311864	1273.0338682562774	0.04710137274714256	0.3728518049976238	0.06248475585267438	0.01846083096476239	0.04154140997326895	3.4470818750884E-4	1.0570260149991342	2.450931055144561E-4	1.4650743630327053E-7	1.1264186998281798	-2263.14507877908	105.30277644130794	41.58553629040977	218.83140636974167	401.6202553444826	733.9808093039783	28	21	34	59	182	0.4903190789424834	1.2708874646620105
189470000	-113852.54213677236	-110928.21430343406	-2924.3278333383073	-110928.21430343406	1188.6001059669536	0.04590821406854179	0.3556963252646118	0.06258467105222372	0.01846083096476239	0.04154140997326895	3.59297686747368E-4	1.087986416876537	2.5265861832074753E-4	1.5575483923740913E-7	1.1390071898533158	-2267.104022491598	370.9861276524826	84.98523944833184	377.98625103030463	550.7746248639173	710.124136026259	13	72	6	65	168	0.4788152561007855	1.2539714990684676
189480000	-113866.48906743691	-110951.6573387363	-2914.8317287006125	-110951.6573387363	1216.1059181469298	0.040905833378597704	0.35758288711604436	0.05922600929028606	0.01846083096476239	0.04154140997326895	3.606123629649519E-4	1.103227617002864	2.4910743124619716E-4	1.3875294107953687E-7	1.0980167007009964	-2260.762414207238	340.1392758956466	114.75820173472887	446.66112479328643	470.53077307578116	723.039787648713	4	84	37	17	182	0.4788152561007855	1.2777321630134488
189490000	-113848.7817389344	-110925.74217917022	-2923.039559764171	-110925.74217917022	1169.8057614292838	0.04683076073711229	0.3608844687344631	0.05922600929028606	0.016514101499911078	0.04154140997326895	3.6281452812320737E-4	1.0936254977887432	2.5166606280189715E-4	1.8678666443312502E-7	1.255140965392435	-2280.1838402805924	257.23528348543493	105.66583543287607	420.2338990915879	864.5435507367416	735.7151933830747	7	78	41	61	137	0.4769290655821871	1.2720401695539487
189500000	-113856.07173016037	-110912.32636364287	-2943.745366517503	-110912.32636364287	1115.5935710752499	0.04704272924140362	0.37998649638887977	0.054803220804657736	0.01682892023565994	0.043478478981598026	3.521755217782443E-4	1.0863334973884038	2.5331846948629396E-4	1.8484236209569887E-7	1.2281008598212855	-2266.9665200716663	251.4701119391363	86.83534565912223	282.94116084811895	890.3869774625673	441.1119692234398	7	59	71	122	65	0.48293713492555324	1.2720401695539487
189510000	-113842.6355412948	-110926.45064852561	-2916.184892769196	-110926.45064852561	1069.6875747961224	0.04704272924140362	0.3832175713633073	0.05997391592987729	0.01682892023565994	0.04309033925485972	3.530610879983341E-4	1.1267915917809472	2.591966447377584E-4	1.208130673120755E-7	1.0671575265242281	-2277.806825185785	526.6495608572055	98.03817146329126	414.13230981550754	658.0199931547263	504.8751299146239	7	62	55	90	110	0.48293713492555324	1.3411669071363266
189520000	-113849.12068865575	-110951.80688486577	-2897.3138037899735	-110951.80688486577	1031.6891544845005	0.04636752502677784	0.36420012857229295	0.06087439067586899	0.01825861192179133	0.04254510033365374	3.4421926644634875E-4	1.0867595885175523	2.5183447994305436E-4	1.0556169017688667E-7	1.0613016227288523	-2290.9747632893295	155.53913362465752	137.8516242717779	419.0651671797821	690.1952738855833	373.153382836433	7	73	50	152	42	0.48293713492555324	1.243125430943741
189530000	-113818.012340525	-110917.5307564868	-2900.4815840382057	-110917.5307564868	1013.628763948545	0.043640835414576	0.36420012857229295	0.055756862013012214	0.01825861192179133	0.04667384243022768	3.5957820667275334E-4	1.1869290145942628	2.587789406518469E-4	1.545755685565637E-7	1.2105935242950945	-2281.168628897561	289.5526157312604	115.30771243077666	374.5536188887506	877.0302638241226	382.14327515793576	8	72	55	138	51	0.48280921942139654	1.3330831310533557
189540000	-113822.26531558628	-110916.23263704238	-2906.0326785438992	-110916.23263704238	928.3564786461151	0.045478258340285765	0.36420012857229295	0.059571579478361045	0.01947387915217492	0.0462074680528089	3.69432999899476E-4	1.1610307262980872	2.636239216662527E-4	1.655756947922391E-7	1.2107280239407652	-2275.9177994372567	651.0929827695419	99.63454984767785	397.3955900139334	780.0571818207205	633.9956132893511	8	72	49	85	110	0.4892272706031286	1.3330831310533557
189550000	-113878.45928729339	-110955.63652509051	-2922.822762202874	-110955.63652509051	977.3072503226945	0.045478258340285765	0.37976661442472626	0.059571579478361045	0.01947387915217492	0.0462074680528089	3.577912534818581E-4	1.1385658551379756	2.502297200060684E-4	1.679782334395203E-7	1.2435930781800062	-2286.861619543675	185.58601701855903	119.40367028664784	483.943058854545	1005.5505994731215	661.2954441025576	13	71	24	62	154	0.49393714911976383	1.3330831310533557
189560000	-113900.22127192157	-110979.94159895138	-2920.279672970198	-110979.94159895138	984.9938773814225	0.04691600153548555	0.37976661442472626	0.059571579478361045	0.020719800617965967	0.045874412977646946	3.66954106452415E-4	1.0918490289997536	2.579719181252872E-4	1.503874096228637E-7	1.1502366728368567	-2284.295271374867	352.2878522981045	110.20509207256312	200.0166143726049	732.0545384995071	613.5278832300037	21	59	2	67	175	0.49393714911976383	1.3330831310533557
189570000	-113903.6865271815	-110985.84069942065	-2917.8458277608634	-110985.84069942065	1025.8144617616592	0.044469379631407846	0.3793393155877808	0.05994629678827152	0.016586824643153274	0.0425225161973834	3.518179951994215E-4	1.109320763331876	2.536751797377008E-4	1.7613221088168533E-7	1.2583299612256753	-2281.9220303735424	131.25795289535208	105.8265751501187	389.16673105189614	683.5996178452433	429.0001494708258	15	65	2	213	29	0.49393714911976383	1.285736450330497
189580000	-113869.1851755424	-110947.66722136675	-2921.5179541756547	-110947.66722136675	1009.7125007061303	0.044469379631407846	0.36557965243367235	0.058085103314900036	0.017627686866506693	0.04780946058989498	3.525507494407244E-4	1.1510649187944642	2.5863655831413957E-4	1.2942556388459768E-7	1.111974275233988	-2285.397031092585	132.163830847356	524.6668632156873	674.5769713998463	674.5069479605008	413.8036025308908	80	22	30	146	46	0.49332053691258976	1.2786447054159333
189590000	-113857.9848079674	-110981.9959618709	-2875.9888460964944	-110981.9959618709	1047.4146263252198	0.044469379631407846	0.35212900218595106	0.0592073731575732	0.017627686866506693	0.04433448325101115	3.5152910306688175E-4	1.0925682054695907	2.574904114264773E-4	8.744013790707565E-8	0.9823493869120472	-2282.8765146526284	163.71750596448715	435.08833546587897	389.6715610204586	767.4156055929698	335.8303189646405	79	31	9	166	39	0.4910593161380452	1.2905266676635234
189600000	-113847.65049069628	-110960.78783635578	-2886.8626543404966	-110960.78783635578	1022.9683450186317	0.04641355261770716	0.3821437969325193	0.05833262629779921	0.019583501560164175	0.04561471499787619	3.5101257152846767E-4	1.1361037478811329	2.5319299197307737E-4	9.680806524611712E-8	1.028780744249392	-2288.0938096394007	173.2391653863897	357.1959836054825	495.6193428719856	767.04411635472	341.15988277199284	69	11	63	152	29	0.47458652659015627	1.1443460598275539
189610000	-113861.2097084461	-110953.12624740569	-2908.083461040414	-110953.12624740569	1056.7282197186905	0.04411256417866604	0.37783631847492344	0.06703201716246371	0.02068975365195331	0.04462667447741866	3.6580401391602513E-4	1.1157828936559837	2.6081153320123296E-4	1.7822062438037087E-7	1.2522288674143045	-2286.4976131463827	143.0103125942477	222.75483337995715	536.2415851856493	719.497331341791	517.5070489791971	67	11	98	127	21	0.47458652659015627	1.176070163471481
189620000	-113858.33061637163	-110939.08361040268	-2919.2470059689504	-110939.08361040268	1048.1075045218574	0.04959962420562927	0.37783631847492344	0.06278547355314486	0.0183550472884929	0.04249678730574115	3.560242637275672E-4	1.1378182545700806	2.61504899882682E-4	1.9696555166416426E-7	1.2905383082195492	-2272.9806964073437	138.08081269785598	180.10169503811701	388.99482232198073	808.2977070241726	379.0040042835551	74	13	37	164	36	0.47458652659015627	1.2738963002838926
189630000	-113859.45746421427	-110952.2197898762	-2907.2376743380664	-110952.2197898762	1024.8578807742163	0.04710635035043229	0.3704560905116878	0.06278547355314486	0.018497739186020157	0.04249678730574115	3.6014179276301953E-4	1.0970315122020264	2.641440108214107E-4	1.6912487539643524E-7	1.2502768960014337	-2276.9071059475814	151.80390286233956	237.5320518174447	637.3250064508964	694.0077450733465	454.15051249378814	85	9	34	161	35	0.47458652659015627	1.2384493921596957
189640000	-113885.19730719048	-110970.30244892219	-2914.8948582683006	-110970.30244892219	1013.7419539466357	0.04472407827860786	0.3704560905116878	0.06132161751351642	0.018497739186020157	0.04249678730574115	3.7238415616463826E-4	1.0888461431868697	2.669733718996856E-4	1.360836296127154E-7	1.089751313621007	-2278.923014843088	139.10707307150184	150.62699213664516	549.7299573553147	825.5088745463983	369.4255879606901	69	21	49	147	38	0.47458652659015627	1.2900816902455985
189650000	-113867.39969698063	-110933.88607542879	-2933.513621551836	-110933.88607542879	975.2500808768981	0.04472407827860786	0.3695525451664798	0.05817409996239925	0.018521391353467687	0.04436274734498443	3.5986551880466623E-4	1.1026273100805148	2.611061453975186E-4	1.1093490132447919E-7	1.0081251691034037	-2284.8829833286304	177.63021800324503	363.81645169110215	509.09598365068257	750.8469426130811	351.8890329090844	88	21	33	149	33	0.48776351244398986	1.3620981449050988
189660000	-113859.97370991026	-110941.72693246254	-2918.246777447732	-110941.72693246254	949.5437899333891	0.044154549554828074	0.36337568353259414	0.05934635110190363	0.015187769310375241	0.04436274734498443	3.721376329539138E-4	1.1134260707693708	2.627367028268973E-4	2.547014257676533E-7	1.4488246958253408	-2294.875039252348	182.43357024302313	408.8887650529062	432.253935291019	1036.1525258375648	305.1883772185568	80	43	21	138	42	0.48776351244398986	1.3662707674771228
189670000	-113837.39232174846	-110955.92396936317	-2881.468352385284	-110955.92396936317	983.7010063567258	0.04445106707459837	0.3702413061459456	0.056704402858917	0.017018992482572458	0.04431543898734914	3.608027291767186E-4	1.1169037331224114	2.47795678082461E-4	1.5313027073337634E-7	1.2459294651914699	-2286.357210470434	142.11501144299976	385.7146316969	957.0834380672939	677.9850478834445	377.7731860739565	90	70	10	125	29	0.4972995993245018	1.3232694767902713
189680000	-113815.01719736336	-110956.25262166292	-2858.764575700442	-110956.25262166292	913.4525394385623	0.046758589422066094	0.3575374091308322	0.06124287060744372	0.017286672276686465	0.04715697311714998	3.760824960984845E-4	1.116573788825509	2.632957735712048E-4	1.380607978456997E-7	1.1788673340483076	-2283.0851304252424	144.80915328532762	412.25459980661225	488.825586281621	904.5053397316552	462.91971801497664	93	9	59	119	44	0.48330653195798345	1.3898787373567343
189690000	-113839.23661204873	-110952.1375043228	-2887.099107725919	-110952.1375043228	948.6358438275303	0.045833943145879484	0.35283581091094934	0.06198280394546651	0.015629964461885776	0.039280651035117915	3.79522336444958E-4	1.1049012668338078	2.788157818425432E-4	1.8525586864766746E-7	1.2527763597987696	-2275.606341582274	139.62257435126756	171.93299989582056	584.9029429154043	912.3494649597262	464.32064091538786	56	43	64	97	64	0.48060064034968086	1.334163762634154
189700000	-113875.89914066109	-110957.91540818696	-2917.9837324741284	-110957.91540818696	958.6344770624147	0.04553044910069336	0.35283581091094934	0.06003164532071615	0.016330986318775446	0.0374935698158815	3.7611686826965904E-4	1.1318343523094825	2.7768395907137535E-4	2.7398363557047375E-7	1.4276242564207362	-2270.3199038463295	151.91241411649338	152.7246615285869	304.85369206675904	806.4060242672655	376.44767518096256	13	70	39	167	35	0.47453066056501764	1.2728498175292595
189710000	-113859.22305445521	-110953.01365403121	-2906.2094004240007	-110953.01365403121	994.5263934533024	0.04565226836745301	0.3472211098111419	0.0610964285302894	0.018139134478192948	0.04385280058439669	3.6226398245178245E-4	1.150249077498168	2.666655465942681E-4	1.824523168598254E-7	1.2700981458298515	-2275.318873172128	197.20552872895377	148.32855388002648	277.53926223471626	713.850304932193	415.2021627468485	2	72	53	165	32	0.47453066056501764	1.2353751039165792
189720000	-113821.29507381974	-110926.92335442148	-2894.3717193982566	-110926.92335442148	943.0419478775186	0.04565226836745301	0.3641724555228697	0.058835298614690446	0.01846409348093029	0.04464256506213322	3.5617135622993863E-4	1.1218180317559818	2.6335216438929646E-4	1.3754868443832444E-7	1.151304636327782	-2272.4042752337114	448.9455992183499	148.35661964418293	388.70292303721567	579.1607948751998	536.5085460146795	7	80	34	183	20	0.48904541624119685	1.2692497783516272
189730000	-113840.54774413061	-110942.81051103194	-2897.7372330986736	-110942.81051103194	921.9785569130304	0.04565226836745301	0.3641724555228697	0.05825486347245028	0.018328098237449797	0.04600210992357634	3.6808851202290474E-4	1.1654493211458314	2.693726917483384E-4	1.2663789569258373E-7	1.0891168057498541	-2276.1426517025834	149.85274994489086	300.8923372025635	507.3034592486025	848.2730211780059	409.8984522630392	78	30	74	91	51	0.48642670531820886	1.2692497783516272
189740000	-113782.16341603202	-110917.98016815	-2864.1832478820243	-110917.98016815	883.2779713054838	0.04470718951105861	0.3659139314477364	0.05825486347245028	0.017489027635901568	0.04605306179410831	3.7350320208350555E-4	1.1064973448784092	2.771296633393583E-4	1.3884256272998516E-7	1.160493655601557	-2272.2912976649145	162.97162600200585	332.14166833115735	569.6697356920608	739.6120223579318	376.5641283121698	91	6	80	94	53	0.4858073817675651	1.3292922662828455
189750000	-113817.52450441795	-110921.84300083724	-2895.681503580707	-110921.84300083724	860.2262796085574	0.046309867276512366	0.3679455587239847	0.053907311859307576	0.017579391134691265	0.050393402012575375	3.7900950099611116E-4	1.1272101845498321	2.777303739356169E-4	1.5402311207013987E-7	1.1401154191797414	-2269.0875390339934	144.02872455996425	444.6555600967111	587.8340928419668	844.2020254063119	542.3770099299745	87	48	58	40	91	0.4941209306441549	1.3292922662828455
189760000	-113823.71646914018	-110956.28400150995	-2867.4324676302417	-110956.28400150995	877.7972920121703	0.04953815542300992	0.3679455587239847	0.05721890107259859	0.01734108940819495	0.04178068184250074	3.764728983624807E-4	1.1488665842873986	2.65266668051437E-4	1.945907281173693E-7	1.3101601901001552	-2265.529148060375	103.07307814208127	254.86157193114173	639.630788705005	765.140199219709	610.8273958167327	67	44	49	54	110	0.4897350565383149	1.3437499658842011
189770000	-113870.40034610765	-110968.78316465496	-2901.6171814526856	-110968.78316465496	805.1546893166474	0.044499135712394465	0.3679455587239847	0.05747798129061441	0.01890285475882751	0.04722066179972898	3.891076311715887E-4	1.1826212875010298	2.6739925943118935E-4	1.8943781687806635E-7	1.2125234114972463	-2263.348345222045	109.99941561141536	234.98163513344318	461.5585630521129	644.6757631835086	582.6887232572379	68	12	75	36	133	0.4766326492585062	1.2933023575353806
189780000	-113814.24394492414	-110928.6533167059	-2885.59062821824	-110928.6533167059	854.4038843142339	0.044499135712394465	0.3714656947745902	0.05877298509762403	0.019252803849011676	0.04296518862433315	3.8320892198718653E-4	1.1625569750437952	2.638950573452726E-4	1.954755137672431E-7	1.3225192756324375	-2287.797299587132	236.82399125406516	136.24121069183286	128.2377644483686	164.59883917056604	620.9740890096582	5	7	18	55	239	0.4753539831361575	1.2087357301952837
189790000	-113866.6767450048	-110977.36626497528	-2889.3104800295237	-110977.36626497528	799.4216287510365	0.04113260094469081	0.3621408969505093	0.05720705562177225	0.019252803849011676	0.04296518862433315	3.812120345591767E-4	1.1686652294811326	2.576970172607971E-4	1.7761697228225692E-7	1.2505369668318744	-2292.421573200041	149.34077873812146	100.91806579203852	132.74336995093216	226.59868680755065	628.7255138206715	24	27	15	20	238	0.4753539831361575	1.2375880300004294
189800000	-113869.45849650864	-110969.43337813886	-2900.0251183697874	-110969.43337813886	762.134009391068	0.04727529109728211	0.3691211917280662	0.058685761933228296	0.019574377651152743	0.04440809949743394	3.83725780698899E-4	1.1220637221648038	2.68246953431459E-4	1.5831657617071951E-7	1.1550360848353156	-2282.6543602870383	216.72052551978092	91.9539503550385	235.03696300004626	404.47434586119954	711.890405064024	8	60	6	13	237	0.4972207461637518	1.3293799456628337
189810000	-113847.65597068064	-110934.61074193862	-2913.045228742013	-110934.61074193862	715.606403890648	0.04338808167264991	0.37005319640538487	0.05653045370433119	0.019586255843152066	0.04487407234375774	3.7658169697764646E-4	1.1847694017108916	2.894752497182947E-4	2.0068795385168604E-7	1.2429127028012776	-2257.891532662693	133.11201158225518	107.22727636473067	335.1124048803507	581.3589726729319	618.4078538238867	25	50	24	3	222	0.49151399725166584	1.2653884405866038
189820000	-113840.66141817211	-110939.82598032262	-2900.835437849483	-110939.82598032262	716.8605385483224	0.04338808167264991	0.37005319640538487	0.055502979970854745	0.01986729832198199	0.045973784603209306	3.891449162082061E-4	1.2159725531722407	2.922194613004193E-4	1.824601959550299E-7	1.172552192408629	-2253.332400846075	174.36617148244866	104.82939705406093	114.75969154240418	414.4005901505806	631.8060354038523	10	37	25	53	199	0.4880144161120366	1.2653884405866038
189830000	-113845.29569973805	-110948.29185249681	-2897.0038472412416	-110948.29185249681	708.7579340752028	0.04338808167264991	0.36728143179718176	0.055502979970854745	0.01986729832198199	0.046823959521010504	3.9079534395501626E-4	1.1011960561045828	2.8754432330305467E-4	2.149588097712013E-7	1.2583999734286793	-2259.9966660492314	217.2556124806478	95.70811576532469	99.66201307940253	301.4465038286613	642.0000790994852	17	6	50	20	231	0.4880144161120366	1.3510845631613444
189840000	-113821.02691169626	-110925.55566846246	-2895.471243233795	-110925.55566846246	727.5526969769334	0.04823974731441491	0.37350953218326444	0.05899198702857599	0.020721593342502287	0.04382256205012996	3.7410577550172117E-4	1.1594693181906086	2.755709590072076E-4	1.5797744766209076E-7	1.1574198301040879	-2265.050689508757	195.48889316973268	101.7119879490835	131.988646608085	457.956205374198	634.161090659585	16	58	16	38	196	0.4904906795167677	1.211504643653263
189850000	-113814.08439032095	-110934.76166161022	-2879.3227287107234	-110934.76166161022	736.354338546744	0.0413919688202887	0.37350953218326444	0.05977114107176392	0.017143891335820723	0.04382256205012996	3.9475650757558596E-4	1.0669352697408683	2.8019929055709473E-4	1.8519636725751733E-7	1.1902417314494358	-2248.458200892752	135.83616505396165	94.41493181748456	252.12314777619025	367.8103708008906	623.5155333661438	9	73	8	3	231	0.482347492119244	1.2207782621963983
189860000	-113848.33081806535	-110949.72411660332	-2898.6067014620403	-110949.72411660332	741.5472279326816	0.043557378271161996	0.3612448228868927	0.05977114107176392	0.01718954750457672	0.044411910702018206	3.953592897647182E-4	1.086309261089688	2.8882462249405584E-4	1.923902793570448E-7	1.1298717308485127	-2225.4369201364775	164.40744006364525	85.19115169904725	113.44663561886698	303.1901982961283	555.5142194534301	11	41	27	17	228	0.47530468359438255	1.2089962696161085
189870000	-113861.17663516916	-110955.7949490633	-2905.381686105852	-110955.7949490633	779.4432324884481	0.04315249918059593	0.3552673660615295	0.06197697029802185	0.017174469585586504	0.0463490180299576	4.021695369460268E-4	1.1056834210238726	2.9412108199686616E-4	3.4176968153298863E-7	1.4060479892347693	-2222.3754923834617	156.16191474881043	46.73260440644433	104.43446844625679	141.7054188455054	528.2637177995354	15	22	14	25	248	0.47530468359438255	1.2760137662375823
189880000	-113848.0938060283	-110974.12041309073	-2873.9733929375625	-110974.12041309073	771.0795270214428	0.04383537691357306	0.35417505464135124	0.06197697029802185	0.017696807983508617	0.0441164188606211	3.9803830217279023E-4	1.0912612416652931	2.9119107991114123E-4	2.009127150896669E-7	1.1802593162508523	-2221.142650439292	196.57693737183533	81.18796949660806	80.90059050004605	361.0187534113199	596.8653565817189	8	23	45	74	174	0.49661662038410403	1.2760137662375823
189890000	-113852.65254918092	-110938.72281689275	-2913.9297322881575	-110938.72281689275	728.1528655201816	0.04399824243769256	0.3654417293746911	0.06197697029802185	0.017696807983508617	0.039962182558646	3.968945711521349E-4	1.160328585175335	2.9938846897505404E-4	2.64092325183663E-7	1.2911346956327374	-2231.568075724342	215.55639821380873	50.67544612642811	108.7793809353553	465.06381835118	536.9680128086699	10	39	24	97	154	0.48726925876209676	1.3338402276575263
189900000	-113849.6649634659	-110936.3750633954	-2913.289900070499	-110936.3750633954	740.6776888402214	0.04273211335237525	0.3639636152541965	0.05867578951964802	0.017696807983508617	0.04583110755308373	3.9769233815470676E-4	1.1215351600268841	2.909195912706718E-4	2.1688261264195126E-7	1.1992833382365786	-2241.4171477135396	172.711693514823	102.33700749868017	101.12901412597671	544.123794777055	512.1991525605575	6	13	62	148	95	0.48726925876209676	1.2390742572468545
189910000	-113823.27191686897	-110936.20371781143	-2887.068199057546	-110936.20371781143	751.7926856276719	0.041540090439364796	0.36659002398243784	0.05867578951964802	0.017696807983508617	0.04573775772063811	3.8173751170451263E-4	1.1024439552340195	2.919666751170934E-4	2.087442932382547E-7	1.2425796941859857	-2239.1357428100205	135.1968288240101	113.77335874701511	147.70343850930277	582.5818762915637	395.5149859686297	11	67	2	207	37	0.48671552225085785	1.412856504627167
189920000	-113841.10744437145	-110950.58911152341	-2890.5183328480366	-110950.58911152341	687.3571842883794	0.041540090439364796	0.36659002398243784	0.05836784084149489	0.017696807983508617	0.04573775772063811	3.9976682884952994E-4	1.1304484586742667	3.1329414635111264E-4	2.9660462675704834E-7	1.3576902918128808	-2220.978678706211	152.62188121793912	89.10578630955935	362.2740076494663	567.4869105118888	277.14706018121586	14	70	47	170	23	0.4866670294130609	1.2955983933924557
189930000	-113814.95705457171	-110957.32965801444	-2857.6273965572805	-110957.32965801444	746.7578747467259	0.04363151696415254	0.36322121533666213	0.05836784084149489	0.017492479987616497	0.04871549017764504	4.0216533248531994E-4	1.1594130752618352	2.9895093487370306E-4	1.9080978521120201E-7	1.1680419988590516	-2223.1856272720997	131.74565281300463	83.45533993463614	477.22403259057006	596.4298311593187	472.6418604511461	16	67	49	155	37	0.4866670294130609	1.2561615462863231
189940000	-113792.1433704079	-110936.97581961259	-2855.1675507953028	-110936.97581961259	713.6079991343308	0.04363151696415254	0.3706180138444443	0.057620413203748846	0.017492479987616497	0.04735676631060056	4.079182578690761E-4	1.121147526131795	2.9218623540291406E-4	1.8494380593070604E-7	1.1656590614253615	-2243.7054058641493	86.66809735502261	109.3105741732472	395.52801739643394	676.5685241758865	336.72275461755504	58	23	55	156	32	0.4782681516116226	1.203067594834798
189950000	-113827.20068707266	-110944.98818280532	-2882.212504267347	-110944.98818280532	751.7829343520001	0.04363151696415254	0.3706180138444443	0.05705882497265869	0.017694901055931352	0.03997794131148228	3.856768089522414E-4	1.0889956751597434	2.9297291017396654E-4	2.397558982754318E-7	1.3053078814181058	-2228.550528487799	133.37332198796472	77.65694243415591	365.59944163732575	660.198728396832	528.1081066466744	10	70	87	80	77	0.4910908368262061	1.2161875241382816
189960000	-113870.16661016011	-110979.0146325216	-2891.151977638511	-110979.0146325216	815.6833923308956	0.045449201527151074	0.35466893961710894	0.05170025747428799	0.01867358062696065	0.04347696256776931	3.891979307396619E-4	1.1172944409884424	3.008700165836231E-4	2.18514035060834E-7	1.2007830646074933	-2219.738393877953	171.35313772865794	93.65304038514002	477.2792264268646	748.7206001595835	332.7674026719283	7	82	46	152	37	0.4733919584619782	1.2304904040124818
189970000	-113854.27774238719	-110954.05667704565	-2900.22106534154	-110954.05667704565	762.3403910057227	0.045449201527151074	0.35466893961710894	0.058279630899885304	0.018111764194597757	0.04347696256776931	3.904096732499612E-4	1.1030210605601463	3.075672802624545E-4	2.2678652832059187E-7	1.2157819493109467	-2219.410667604441	158.75726601665815	92.46833711349026	415.57105711499895	640.174696206685	379.6065971655671	17	69	43	147	48	0.4900879451852653	1.3819978336035912
189980000	-113851.10502426105	-110961.25864176595	-2889.846382495107	-110961.25864176595	768.2415463449672	0.045449201527151074	0.36679568084173997	0.05252087760681426	0.016871796947438004	0.043030609132778515	3.782716312338948E-4	1.0659096329032252	2.979473163351667E-4	2.234672268338358E-7	1.2787095610668233	-2234.0748047332404	221.03375545282944	108.19554608579256	452.154527797372	645.2303120683804	309.04943592327317	20	67	15	178	44	0.4950137715074114	1.3247808950619036
189990000	-113824.0051299589	-110933.90268067834	-2890.1024492805554	-110933.90268067834	760.489283590956	0.04467183375433905	0.36679568084173997	0.05311981257207204	0.017609728208078407	0.043030609132778515	3.822178603478327E-4	1.0798881691431859	3.0704325656072184E-4	2.4923410641770644E-7	1.3193952197717336	-2231.3765134970213	119.5830912861385	103.29029826406513	415.1949258485224	663.7584018511291	418.10455093408126	10	76	37	150	51	0.49427402704050255	1.3922941823867947
190000000	-113830.22852525108	-110938.45207902332	-2891.776446227762	-110938.45207902332	732.9304609432427	0.04467183375433905	0.36812780491693675	0.05441858977966216	0.017609728208078407	0.043030609132778515	3.832354941469218E-4	1.04301333232955	3.085244887973971E-4	2.3696585456750777E-7	1.280440801718425	-2226.82660270426	123.01766921521633	105.65509105974367	600.4561721269336	706.1750163365169	307.144711477351	25	74	68	102	55	0.49427402704050255	1.3922941823867947
190010000	-113790.79045093406	-110917.9219683502	-2872.8684825838627	-110917.9219683502	658.6299347012878	0.0424597892274623	0.3473524039846689	0.055844956030512725	0.016468129229428675	0.04594614470422835	3.9074055363500903E-4	1.0847064157712014	3.2552551045136473E-4	2.100577737617729E-7	1.1911742316958516	-2204.189551007072	477.4855010918658	104.05154448963856	701.3449345486205	917.8899624759744	276.5856064949809	3	96	140	31	54	0.48077997365158187	1.2761472810318812
190020000	-113790.76368566228	-110913.28952734832	-2877.4741583139753	-110913.28952734832	665.5222551782517	0.0448619198594129	0.35600951530066777	0.059134251494851305	0.01695907241825131	0.04594614470422835	3.928073561920813E-4	1.0602140168794572	3.214044420997899E-4	2.417179396061344E-7	1.250636501200778	-2206.8680959339085	314.9647312265374	96.8109243929391	656.6691101220792	453.1020313005881	203.55543557637463	5	90	177	28	24	0.4785950370080718	1.239599393801777
190030000	-113809.23583627232	-110945.7543583158	-2863.481477956519	-110945.7543583158	667.1864934048767	0.0448619198594129	0.36622394908370115	0.059880011855070255	0.018333245498493522	0.04594614470422835	3.882331952255308E-4	1.0913058793989519	3.149988701566887E-4	1.934047627644302E-7	1.1911631654498176	-2218.012744467357	235.31946268019257	105.33179689783974	594.3923322147014	491.1923447244414	481.734402865446	10	83	135	80	16	0.4785950370080718	1.1999425551700869
190040000	-113817.48746197787	-110936.32116579241	-2881.1662961854586	-110936.32116579241	694.0947388212151	0.04286049907917791	0.362977623897291	0.059190481997374714	0.01597904521766651	0.04594614470422835	3.863743826909844E-4	1.102551292042155	3.0081840817871875E-4	2.0506248855139167E-7	1.2234511221322955	-2227.605532698718	237.8321129824939	92.88754315665746	592.4895020865341	601.5598404295685	228.25380658382304	11	80	110	87	36	0.4743989462941759	1.2067962462133626
190050000	-113800.8227829426	-110935.25198855407	-2865.5707943885395	-110935.25198855407	779.0209922628866	0.04286049907917791	0.362977623897291	0.05774680558148327	0.01792439240924089	0.04594614470422835	3.801868838565276E-4	1.1220073089075255	2.9018382894202804E-4	1.988787065258711E-7	1.2350548325266344	-2227.6386730751638	229.53644383965928	107.64698895021947	591.9541945292445	384.2241808378905	257.2285247037739	11	86	196	6	25	0.47342036851026625	1.1728838457431647
190060000	-113838.52401036846	-110968.49909368738	-2870.024916681089	-110968.49909368738	830.021120476478	0.04489820457963829	0.36192695966608834	0.058798957859194055	0.01792439240924089	0.04594614470422835	3.8623338638369233E-4	1.093730111819033	2.933621832831408E-4	1.427913059037621E-7	1.074364904600265	-2240.7084478494276	290.71884583483353	118.94417323461536	622.5438768318788	425.09978112348335	346.2462310863756	4	88	171	22	39	0.4720948412696176	1.2849952324010327
190070000	-113858.39992865747	-110974.10859455197	-2884.291334105492	-110974.10859455197	720.6927141942833	0.04489820457963829	0.3529313890754263	0.06334877273133972	0.01907943999563957	0.041898298916794696	3.9528092917314264E-4	1.1353951396214546	2.986786181431399E-4	2.0421483650755982E-7	1.190181508903876	-2226.3100584435233	1147.643419105746	92.28135171195682	577.7746756680231	621.040445478195	300.9348398779608	1	85	112	87	39	0.48976940617856957	1.4366233676524853
190080000	-113834.65826477906	-110939.04171435928	-2895.6165504197907	-110939.04171435928	698.3613983067794	0.04489820457963829	0.3657697091510924	0.055755642409573265	0.01746389069712491	0.04134053721696913	3.9137448069111294E-4	1.1230017874421039	3.072396156135784E-4	2.2028048354581696E-7	1.2105784610412027	-2220.7411979542303	200.44222280286903	108.3608950688484	609.0212209759461	597.3167712669634	378.73968867402044	14	75	168	14	53	0.4913934046383265	1.4087718571363628
190090000	-113809.39506221315	-110945.25244777728	-2864.142614435876	-110945.25244777728	691.7013549131317	0.04489820457963829	0.3717703252821694	0.05889296162086171	0.01746389069712491	0.04409277385639119	4.026576969533187E-4	1.1365696599068178	3.0947175574007563E-4	2.2900548013737024E-7	1.264856686711213	-2220.610689340356	140.33732106689325	98.65419502248415	643.8548271473718	370.82487089181257	357.74486939738443	28	60	182	8	46	0.4913934046383265	1.4358228836353057
190100000	-113818.36547644073	-110932.99861371772	-2885.3668627230004	-110932.99861371772	718.578107351863	0.047371381410441955	0.3717703252821694	0.061069445314350115	0.01746389069712491	0.043561760058201865	4.055257824934226E-4	1.144940656247146	3.1179477245228297E-4	2.2034237710992764E-7	1.2006917135335058	-2228.160563255343	153.95148836071655	133.86696378378238	576.4222238281665	631.4011208034117	486.4741003869244	17	76	90	82	59	0.4961812740236254	1.3839178882405367
190110000	-113792.25101007406	-110917.20055906782	-2875.0504510062456	-110917.20055906782	641.2267365180167	0.04551775312008619	0.35634288673472925	0.05575718194396195	0.0168197978857069	0.045330786116122936	3.9616964182010827E-4	1.1451982961928684	3.1264728987126446E-4	2.3038673072429052E-7	1.2690177373112301	-2227.6386166506913	219.89617887546126	102.67749084772097	707.9273146328519	1941.6193848961723	390.2542701511548	13	80	161	5	65	0.4907942858318225	1.3087455109128006
190120000	-113776.57673076254	-110909.83232469928	-2866.744406063253	-110909.83232469928	654.5484430289562	0.04318642442931725	0.37422009290264335	0.06032608392822105	0.01796154174898668	0.045330786116122936	3.904258178446575E-4	1.1095891418615775	3.0222849477422423E-4	2.2812081824157037E-7	1.3401377082155155	-2254.0052400421155	83.78152642623505	170.55664638405096	841.6627601743128	622.7508871119159	355.9688984608478	56	41	141	46	40	0.4933899575621621	1.3519530079032351
190130000	-113811.58120497935	-110946.04588663214	-2865.5353183472016	-110946.04588663214	633.2733445604275	0.04318642442931725	0.3521452115520912	0.05536434619522154	0.02144854478419303	0.04336695926178355	3.853196193350918E-4	1.1188461994985601	3.197610875926615E-4	1.9235228234293986E-7	1.2049935551993562	-2229.4708103743583	148.93623109132434	242.57523770704276	685.4660968950716	642.7814013220108	372.2717534130127	89	4	119	57	55	0.4873945988706278	1.440663267034858
190140000	-113869.20274744961	-110975.76808979535	-2893.434657654253	-110975.76808979535	609.2033357607213	0.04318642442931725	0.34754538389802264	0.05573072143624443	0.018692759014606975	0.040209837878641595	3.9056872021523683E-4	1.0571191190665328	3.3412684779058797E-4	2.6988817909153096E-7	1.320894439319863	-2215.8827017634535	123.24799475589566	573.1252348510277	714.9760708538498	251.66918670139978	311.93014716012203	94	44	134	41	11	0.4791672774818867	1.2181181452839713
190150000	-113822.21898368618	-110929.5664196358	-2892.652564050381	-110929.5664196358	646.9297192574049	0.039125818425488644	0.34754538389802264	0.05636217703355298	0.01672360694662302	0.04385223774396262	3.93559420590736E-4	1.0827793636543885	3.2628532302746843E-4	2.3574869230881977E-7	1.2390298929109909	-2223.1957180333425	112.30750729626644	119.49126553453218	740.22002047886	327.6036701685564	278.6630576335481	73	22	177	45	7	0.4791672774818867	1.3003164401669367
190160000	-113843.58364683046	-110945.45502791612	-2898.1286189143484	-110945.45502791612	676.4834987200298	0.043560035414907605	0.36999225710577716	0.05803892385249208	0.017748814018532563	0.04385223774396262	3.8136131508679654E-4	1.1447147436262177	3.194809897083099E-4	2.5756926931062603E-7	1.3204942744309691	-2216.3787487043	109.31562911770331	524.7305292183562	658.329587540398	318.40136035831864	388.31585381276733	90	9	177	13	35	0.482181248542575	1.2282885730151696
190170000	-113812.05537189892	-110949.21861820744	-2862.836753691491	-110949.21861820744	766.4795927863175	0.04473957773825739	0.3478729974645822	0.05803892385249208	0.017748814018532563	0.03978508613381869	3.8894282058791763E-4	1.069133277299896	3.213147981783855E-4	1.8058844770767094E-7	1.1636691521785913	-2222.298002741192	109.29562890924268	77.86975842484789	710.0829327918432	256.64745024232974	231.60957228926858	86	5	178	28	27	0.48255308110630474	1.2688961199043518
190180000	-113850.39018661894	-110955.62387176733	-2894.7663148516153	-110955.62387176733	730.9133234041842	0.043365655389167854	0.35504537801680364	0.05803892385249208	0.017748814018532563	0.04418252070328246	3.9049490962567564E-4	1.1246405335524816	3.145109874438261E-4	2.1513953551189998E-7	1.2266090764511817	-2237.319295775138	106.12386951699047	270.5895767878448	624.2809238858567	666.0348336878471	250.30278110602035	82	5	169	25	43	0.48255308110630474	1.3620197187815115
190190000	-113834.14074242859	-110957.17254174914	-2876.9682006794487	-110957.17254174914	764.9156599102156	0.043365655389167854	0.3647287901721504	0.0560036255393753	0.017925122045458267	0.042305334314358504	3.814470492314338E-4	1.0521514798638163	3.078662604209558E-4	1.850389013101461E-7	1.2082751949643888	-2247.5145039003387	122.58159970863898	218.70364126753609	545.5887897440423	582.6762337388229	309.7393267320034	84	5	134	40	61	0.4932169629831801	1.3955042796922728
190200000	-113834.28564340205	-110926.12507242065	-2908.160570981403	-110926.12507242065	693.4063464393452	0.0426215804528836	0.3417711644953652	0.06105408846027563	0.017807645673013826	0.044993336478790676	3.8030344079087404E-4	1.0740145366875724	3.103097263198406E-4	2.2207238266754615E-7	1.2564157393939823	-2244.1954932055314	128.65028602230996	430.7996722615883	581.280198141098	617.8530568513064	305.0270983645899	81	71	95	37	40	0.49607078973816787	1.3955042796922728
190210000	-113812.4914939959	-110923.32777265825	-2889.163721337647	-110923.32777265825	698.797699095796	0.045046032322567785	0.3742384522647471	0.06105408846027563	0.017384683674037994	0.047425585762622235	3.551884145892015E-4	1.0865065116797274	2.931227115243457E-4	1.4624205809428532E-7	1.1436493624828181	-2244.6518142221453	132.85910394699147	426.6085937678591	812.8935879222419	528.9676537979192	359.3861366486029	93	50	64	89	28	0.4988491991750962	1.315222977782299
190220000	-113857.87442864299	-110945.80027440295	-2912.07415424003	-110945.80027440295	625.2481355630105	0.04507832362239894	0.3622992362584948	0.06105408846027563	0.017639479014066088	0.047425585762622235	3.596308806104374E-4	1.043200173717903	3.0684303468352797E-4	1.3768585958307072E-7	1.0653445190503186	-2242.009116184377	131.2925530819009	508.32412610504934	702.8402767065926	573.2927126350856	334.4505686015831	95	45	58	84	42	0.49220670228704916	1.342832156339751
190230000	-113873.18790720696	-110953.8135417361	-2919.374365470846	-110953.8135417361	617.5409977262542	0.04200426792828579	0.3622992362584948	0.055166128537358104	0.016993715519460332	0.043571617966034336	3.6456579277101915E-4	1.019759377487695	3.1686260816153383E-4	1.3782069479601277E-7	1.0400230578412228	-2243.663080036601	156.3089700260041	210.0488033728109	614.9529162457247	678.9864408937834	310.1433028914552	74	18	46	140	46	0.49220670228704916	1.4541483990432116
190240000	-113872.61941880532	-110945.71765660286	-2926.9017622024576	-110945.71765660286	674.7262757647211	0.046502774798186174	0.3606410351404696	0.05707396008034583	0.015749738167659233	0.043571617966034336	3.7555902156390287E-4	1.1088662276926677	3.0202745542105483E-4	1.7861616323284771E-7	1.1411645816680158	-2249.939087135014	127.43425122735825	175.31694484333616	396.89051945917873	691.67254606388	439.626360746687	63	27	34	126	74	0.49220670228704916	1.3989373592121657
190250000	-113876.50840454777	-110958.27118606764	-2918.237218480135	-110958.27118606764	609.4170757330461	0.046502774798186174	0.35772456260298124	0.05806536957118016	0.01687916701045954	0.043571617966034336	3.678947349379366E-4	1.1645763489842536	2.9462240534652395E-4	1.541738562639511E-7	1.1134296936067503	-2249.0633800958162	130.82506565245248	129.8597387972355	481.2409886198586	671.880747649585	606.5696451872142	75	15	20	136	78	0.5020958125038675	1.3349415188572837
190260000	-113883.29290926915	-110970.15043092452	-2913.1424783446278	-110970.15043092452	585.9883055850673	0.04875872195752287	0.3560122152007841	0.05737985468880501	0.01761698975874528	0.04184561368839742	3.576362527253367E-4	1.0998897965861807	2.9219197745917374E-4	1.999401913209021E-7	1.2683941815000173	-2251.494122770059	130.21566500730518	214.87293739767372	540.5319659070069	798.3830146701183	533.7970387424275	76	16	97	22	113	0.5020958125038675	1.3397188932386044
190270000	-113834.15629752577	-110949.54302674533	-2884.613270780428	-110949.54302674533	631.3419964722302	0.042895016188384226	0.3560122152007841	0.05737985468880501	0.01761698975874528	0.04230905804216531	3.5326308624079763E-4	1.1575535910963903	2.7772144469519606E-4	1.8905127922782759E-7	1.2769283651077714	-2240.6344413390157	105.22110987984405	427.31815504667026	629.323851415516	1780.4955460483957	527.4161316487701	92	42	60	5	125	0.49625405995329785	1.287919911396681
190280000	-113821.16592021767	-110934.1802919826	-2886.985628235063	-110934.1802919826	641.4314807496424	0.04646391231238417	0.3560122152007841	0.05737985468880501	0.017717226512877635	0.044893402018772115	3.7565898922680774E-4	1.1897997446196846	2.898834007214007E-4	1.9133449279459668E-7	1.212891218286599	-2240.216614154047	102.3780629202775	198.70840161353473	481.40181666362037	828.478008925173	466.8008620937308	90	3	56	75	100	0.4807239835401109	1.1791664589836182
190290000	-113856.06434605218	-110955.24685629096	-2900.8174897612234	-110955.24685629096	629.907061374847	0.04249783526112066	0.3694224536195845	0.05805138224850084	0.018674628284684774	0.045694117562377956	3.94007659823097E-4	1.1906535972161953	2.877786035814029E-4	1.9067135636729434E-7	1.1885519830218088	-2251.3457183777605	109.79504768428463	223.00157500433616	673.8785796661781	924.568286714282	583.0887787468563	87	4	73	44	116	0.4813554432493086	1.336391511403634
190300000	-113889.65324528329	-110979.7961932196	-2909.8570520636845	-110979.7961932196	631.1490553570997	0.0421011143712784	0.3694224536195845	0.06290176878506354	0.017111349470195873	0.04468621795962373	3.821075046333437E-4	1.1300283519358558	2.8223838056684234E-4	1.6845670351813383E-7	1.136098984930787	-2244.693701438976	108.97835842123843	507.24729949960454	777.2405644359657	645.4283074149673	452.32571642107814	87	45	97	13	82	0.4813554432493086	1.2959868317514525
190310000	-113887.89348366053	-110971.89736784845	-2915.996115812087	-110971.89736784845	692.111919573479	0.04119032049382545	0.3740008682827402	0.06303081847973435	0.019050370245245148	0.044010984004735514	3.7110526990254047E-4	1.12608085968488	2.767828281629059E-4	2.50501189493399E-7	1.3227308497212094	-2243.900100024148	98.0185567132747	552.0360860249974	754.3177459444487	509.11173952825425	388.2575064325477	91	46	78	74	35	0.4988353418655526	1.3114107909279056
190320000	-113834.34695267808	-110943.01949978984	-2891.3274528882516	-110943.01949978984	705.009493515656	0.04670877217811182	0.3639065588141804	0.06303081847973435	0.01910715118862788	0.04825316943067763	3.785919681699727E-4	1.1564427449773855	2.8701046031387467E-4	2.009815559554843E-7	1.2386009558622812	-2242.7040615827013	107.27983304727235	614.4241522109581	661.6228071319726	789.8004996895646	523.7952062747383	94	23	122	28	57	0.4974946842247264	1.507442405841537
190330000	-113811.48788512067	-110937.61729662424	-2873.87058849643	-110937.61729662424	660.8386737554765	0.04500559295547305	0.3639065588141804	0.0602590563287349	0.0203667200843561	0.04587706689343824	3.970137324972067E-4	1.146422567184917	3.0182336970455343E-4	1.7876671665829207E-7	1.1684758126693853	-2250.7027985947834	104.98795434380078	590.8917600200732	678.2955881004926	266.06192520141764	452.2216377681805	91	14	169	22	28	0.48776482579176766	1.507442405841537
190340000	-113828.51229919777	-110969.85550796831	-2858.6567912294604	-110969.85550796831	664.2252331348353	0.04472779767251475	0.3688657143841678	0.061365003977278385	0.018780698436878275	0.045261490982718255	3.701143751057253E-4	1.1697737214796684	2.721885858469234E-4	1.3657168606773012E-7	1.1273394151524763	-2254.2490270630624	105.31781223750312	491.4180056787348	709.2004754302668	832.3959586531751	441.05144243626773	84	18	103	12	107	0.5006504712373349	1.358628544017357
190350000	-113815.97752359584	-110956.66549347728	-2859.3120301185586	-110956.66549347728	633.7803568536185	0.04373245662795986	0.3688657143841678	0.06348247865285872	0.017476335270794282	0.047714413969849406	3.8938084932822666E-4	1.0553518436507934	2.8302114224023554E-4	2.0872159456453437E-7	1.2703084569693879	-2247.282654773191	103.65081719682607	201.25555061335197	745.8181791272207	986.8515480954086	454.19635110159993	90	8	70	28	128	0.497115273722682	1.358628544017357
190360000	-113830.93383810227	-110961.5315831326	-2869.402254969674	-110961.5315831326	600.772741553888	0.04562351023480904	0.3688657143841678	0.05678041583750259	0.017633787563247138	0.04442361510365919	3.7761140578286843E-4	1.108007223497254	2.943243462047879E-4	1.763242800882533E-7	1.1908161482280224	-2235.542658210891	99.97898514101163	437.24725362359044	767.0138770171436	827.9607512922244	423.02678131380765	89	26	34	68	107	0.502429502191781	1.358628544017357
190370000	-113826.98477043556	-110958.10816144825	-2868.876608987303	-110958.10816144825	616.5499722296051	0.045962931803629314	0.3527219892831706	0.05678041583750259	0.017088646766218834	0.04234952970733885	3.790027721062529E-4	1.0649859114605518	3.052687705875377E-4	1.9845689822938188E-7	1.2326898340846064	-2239.129294038224	97.87508164260528	400.90611488635705	647.6922076229741	681.58517694445	464.4797598809947	92	22	49	47	114	0.492071558148157	1.3416242669454568
190380000	-113843.27218416489	-110958.153057807	-2885.1191263578994	-110958.153057807	574.0222219495339	0.04303745833158157	0.35539728446163543	0.0609323156566803	0.018073649440832406	0.04234952970733885	3.871904812896761E-4	1.1441054157828436	3.2449168417820855E-4	2.0175432428882252E-7	1.2067883763962368	-2230.177636829382	102.57159171839778	638.0293204741942	789.4966367864847	309.36998503313407	425.25191164335627	92	83	54	14	81	0.4832202733270287	1.2812448768649378
190390000	-113817.4958030391	-110955.03126310965	-2862.4645399294586	-110955.03126310965	604.5916031886782	0.04646894757621444	0.3441482671962993	0.05765574034502206	0.016080640835432865	0.04234952970733885	3.820798016158136E-4	1.091618097135156	3.155186048858817E-4	1.7089701148240997E-7	1.1662728673696032	-2238.07870710272	108.93463310831825	513.100393594478	840.2254879500883	741.3025842120272	428.2021628074857	91	20	76	51	86	0.482766366154423	1.2826160823975346
190400000	-113844.54686574165	-110973.33784410189	-2871.209021639763	-110973.33784410189	577.9388341039571	0.048542671790195786	0.3672451691357948	0.05782206621419284	0.01753332738588798	0.04234952970733885	3.8584862654596246E-4	1.0790620351724793	3.218924362459677E-4	2.0818524836266857E-7	1.2484845977031656	-2246.385262713038	111.73442435890009	382.74023419279837	701.2211946784877	999.8831826492858	478.2747461525191	94	11	90	27	102	0.482766366154423	1.2826160823975346
190410000	-113833.72956031372	-110955.76681908617	-2877.9627412275513	-110955.76681908617	527.8835673403778	0.04595097684653443	0.3542547405417748	0.057148617469580554	0.020403280145441398	0.04651917337866687	3.6646129640616583E-4	1.1522868670301185	3.015536642012629E-4	2.8674629559908613E-7	1.5600563152320799	-2263.0978645401383	116.89448293182897	183.6399433430039	777.9539155938054	576.5727415780658	278.567344492699	86	8	70	136	24	0.4852165523957382	1.2811376881984922
190420000	-113844.39763831077	-110965.842652644	-2878.55498566676	-110965.842652644	519.4126261055925	0.047885679155472934	0.3542547405417748	0.05653418952043651	0.019788145200213388	0.043520030585617736	3.8078430938297617E-4	1.1418114899270684	3.1814438297623533E-4	1.7763178046039495E-7	1.2175009299443438	-2265.83758079588	146.81278008848608	271.62542880974746	741.0849256362918	541.5724512709533	538.3196034358375	79	13	129	10	93	0.4733757882547379	1.228852468726012
190430000	-113842.72474335264	-110968.44588328696	-2874.2788600656845	-110968.44588328696	512.3888785779643	0.047885679155472934	0.35815196562639556	0.05653418952043651	0.019762495581774744	0.043520030585617736	3.795919507021386E-4	1.0571498910069101	3.1070598016689E-4	1.5081233623476234E-7	1.1272293989224618	-2256.8955429709617	118.10464602069199	578.7635340071286	645.6643607494327	944.7400890073906	421.1311319224885	88	8	81	39	108	0.4733757882547379	1.208463829775927
190440000	-113806.51853028552	-110944.8146533852	-2861.7038769003284	-110944.8146533852	577.8899806364791	0.046173346596968895	0.3583630448038995	0.05691839835942336	0.019762495581774744	0.046176965222211576	3.66003996557993E-4	1.0791564541263108	2.988732792271063E-4	1.1814218299971052E-7	1.0852084801276514	-2276.1792406470336	82.34324371082232	411.8996415814339	852.1160121716817	697.4635123474827	527.6659284284699	87	3	132	9	93	0.47939256665779145	1.1980887097658737
190450000	-113793.8871217566	-110936.55030548546	-2857.3368162711445	-110936.55030548546	622.4734217330533	0.04322641087155532	0.37731465322993146	0.059581452901622665	0.017611366015466753	0.039648686546929365	3.806097979552147E-4	1.1338149962962996	3.055396956949224E-4	1.321887024308083E-7	1.1020167064277984	-2265.6319754541273	112.0183811461927	377.0197853611124	768.4076623085361	588.3890979389473	457.2689264315512	86	8	120	50	60	0.4900978200203597	1.2613704417837357
190460000	-113787.56317219698	-110915.67027573158	-2871.892896465399	-110915.67027573158	644.3063906364627	0.042150505070712906	0.36166603851180773	0.05975046364654808	0.020310952558016467	0.04152405363829833	3.76954680789749E-4	1.0676705057859344	3.090202767670577E-4	1.346908091817308E-7	1.1188752017729975	-2283.330813261006	145.3675039678864	256.8651726474621	697.3571379161589	619.834959934086	391.5043566369923	82	11	33	172	26	0.48583070178387344	1.4017434588927955
190470000	-113807.88011171426	-110926.14553192226	-2881.734579791992	-110926.14553192226	644.8994573438031	0.05128471025822586	0.3761598175602741	0.05701081660664362	0.01698570543812741	0.04759857386252299	3.842900444210443E-4	1.17630382232652	3.1278385376285486E-4	1.7540213166608696E-7	1.1951214692980519	-2258.173793653498	110.68665840384406	119.67282427615584	391.1779388778558	733.0472200691703	441.56598267039914	39	45	1	138	101	0.494350888658549	1.389876262368318
190480000	-113866.17931121099	-110954.87686268418	-2911.302448526804	-110954.87686268418	592.4315848645696	0.05128471025822586	0.37159065968322946	0.060424007311201205	0.017429425692146432	0.04221777274050825	3.894817179739698E-4	1.1759834777911085	3.1664224834021055E-4	2.50497689597315E-7	1.330421505672607	-2260.2937629376133	102.8527494324115	38.153348298831936	214.1860298447022	686.9969959445991	399.58013333418114	55	12	22	153	82	0.494350888658549	1.389876262368318
190490000	-113867.06731217584	-110947.72533481808	-2919.3419773577643	-110947.72533481808	555.2689113730763	0.044947565038336336	0.37159065968322946	0.0571461660390786	0.017920728687052096	0.04776452173937065	3.68815071420851E-4	1.0844049445398825	3.060953857558464E-4	2.523667422072629E-7	1.3690379311971066	-2257.6860832814527	109.21597597999134	121.8200205170287	442.05597076831145	735.2494133895783	318.37401582409746	69	13	8	187	47	0.48622386436140547	1.366182196904437
190500000	-113828.25406076298	-110945.18036479107	-2883.073695971908	-110945.18036479107	526.0108527003065	0.045854030930313046	0.37159065968322946	0.05303214292139402	0.017920728687052096	0.04619531154322715	3.618087650396053E-4	1.0989433828124628	2.974903759317261E-4	1.7549150160120557E-7	1.2741064721355504	-2277.019701525079	92.90374651023602	198.38108645587945	401.46140664527485	765.9755103998191	300.6408528512174	71	11	13	179	50	0.4827698089032758	1.3084251126909952
190510000	-113827.22342799671	-110928.68837710675	-2898.535050889961	-110928.68837710675	548.8217506513847	0.045854030930313046	0.35954079410216094	0.05383068363999659	0.018193504899312565	0.04619531154322715	3.654832521470791E-4	1.140905308701627	2.925013527491537E-4	2.4349364656827875E-7	1.4472558128321824	-2282.4757985139427	173.1453044696351	111.62889604521462	593.4573380355472	820.6994867656402	266.39798403315706	16	64	65	143	36	0.4827698089032758	1.240416644401857
190520000	-113816.02728387468	-110917.70762588474	-2898.3196579899372	-110917.70762588474	589.5700263099834	0.0477974544053242	0.3637774240277537	0.060664049186400115	0.018193504899312565	0.04470273064162576	3.7342950751648743E-4	1.0721002898392835	3.015591399493909E-4	1.4027645962654982E-7	1.1103674942796147	-2274.1019517023637	188.0997429804288	116.00442419637335	586.1630514236881	887.813279144791	399.35825746065103	8	70	79	121	46	0.4808640960714803	1.240416644401857
190530000	-113823.83987936973	-110922.68888623173	-2901.1509931379965	-110922.68888623173	589.412861713484	0.04487765007486019	0.3637774240277537	0.05751583991613337	0.017265240069177554	0.04470273064162576	3.656033116584604E-4	1.1096330506391732	2.9174158866283905E-4	1.6314575221146238E-7	1.2147190987723868	-2289.2303210027394	326.1099148495677	112.29665279627038	723.9166825240337	749.1796956444757	432.0300159592363	3	78	106	87	50	0.4947340230884955	1.3940437423588208
190540000	-113808.14624046309	-110922.23359297815	-2885.9126474849327	-110922.23359297815	685.0427861001242	0.04508604551790074	0.364434555375927	0.05744024912433221	0.018032350560601238	0.04234908654937515	3.7358832463562904E-4	1.0637840822072768	2.8480882936001036E-4	1.082585084167238E-7	1.0278707818928938	-2288.869357937086	296.58752328672	100.72593631229249	672.881934873524	834.8017547416542	337.55284383984764	8	69	66	148	33	0.4947340230884955	1.3940437423588208
190550000	-113834.81099796658	-110933.86413233035	-2900.9468656362296	-110933.86413233035	686.6529241279862	0.04508604551790074	0.3664586755310381	0.06274714582849658	0.01810916858548236	0.04646017453387055	3.627629838188804E-4	1.1232518411954726	2.816543970912551E-4	1.7661407358271568E-7	1.2496038837883257	-2278.5092554448747	266.3810337000001	77.31584213353962	504.3916496797647	686.6725791359044	512.2062605682737	7	62	35	150	70	0.4947340230884955	1.396925619672259
190560000	-113804.93096949164	-110915.28272540284	-2889.648244088808	-110915.28272540284	681.927052223646	0.04094103400533604	0.363999540737995	0.06399229499062226	0.01817809456743507	0.043160334093966385	3.7087859670819316E-4	1.1250008896398658	2.8789191682737717E-4	1.570268406621674E-7	1.1889167208159062	-2280.0556686719315	232.10781762797924	106.38810677982147	414.8764988939302	688.2455470401421	422.187765103529	9	63	18	165	69	0.4936719209278178	1.396233773522365
190570000	-113851.88283762953	-110927.1337454592	-2924.749092170333	-110927.1337454592	698.3846908074446	0.04641856174643681	0.34050952537327933	0.05414795526190454	0.01813298163502192	0.04514547544318691	3.7029358161962133E-4	1.1257598062293956	2.879697492030617E-4	2.728173581468046E-7	1.4744935433845339	-2291.1794847113974	218.30505055116126	137.50201010801553	542.4397292998408	614.8175122287543	397.84601650994404	20	57	21	156	70	0.4878985125334903	1.3267344760059412
190580000	-113820.50786366379	-110925.53535308642	-2894.9725105773655	-110925.53535308642	724.4285303864245	0.04071463344796969	0.3617560840808776	0.05807876830805269	0.01813298163502192	0.0437544612036455	3.768376642914988E-4	1.2073909991315932	2.690956108737866E-4	1.6430687363137733E-7	1.2111508946223384	-2295.3453820050167	519.5834264698212	116.98375891086503	397.82041432656223	854.0048278099906	547.7555939252667	12	70	38	152	52	0.4734707938985353	1.3267344760059412
190590000	-113840.32690755313	-110924.53482671251	-2915.7920808406157	-110924.53482671251	714.9461911715642	0.04620443706012281	0.35894164695336084	0.062157344316377136	0.01734107876972461	0.04155558920405122	3.732422156707444E-4	1.1799367681885127	2.742910961517801E-4	1.876184076759293E-7	1.2613976664838469	-2293.1130232994396	199.02026654074427	168.91007494632066	714.8354687907542	520.2356048420655	338.4388604282613	11	82	183	26	22	0.47852286026742785	1.2723787017951675
190600000	-113861.37064154858	-110940.04582326037	-2921.3248182882144	-110940.04582326037	751.7304577076472	0.04134137763263294	0.35859288091966246	0.059779251361586454	0.02127338167007593	0.04155558920405122	3.6906756365384354E-4	1.2716339077010026	2.6834106019417377E-4	2.013085271298079E-7	1.3238905795020155	-2303.19031168652	159.14652609650128	133.6732459440096	877.0380391089011	674.3593129799042	431.14716620648704	10	84	107	90	33	0.47852286026742785	1.2394091067493562
190610000	-113827.26817878213	-110933.17986034826	-2894.088318433873	-110933.17986034826	773.3799460414625	0.04442007584162803	0.35859288091966246	0.05762117637096078	0.0150607797144699	0.04155558920405122	3.665145787084345E-4	1.1594098044801755	2.6525603988070113E-4	1.6024606253315258E-7	1.2318794498461734	-2291.9533582974436	103.69903652366426	189.33743186800547	631.9389619129554	666.471904430393	601.1995801685554	66	30	138	43	47	0.4846493644569673	1.2394091067493562
190620000	-113861.26013583512	-110965.52969227395	-2895.730443561166	-110965.52969227395	777.2559814709905	0.04442007584162803	0.34881550129124395	0.054525108892078816	0.015696817830520224	0.04677765610153358	3.738113295999358E-4	1.2297213438598278	2.6705632180099026E-4	3.809921125143567E-7	1.7215165283187754	-2265.4357239575647	129.99585163305048	303.9811851084355	642.5103379928137	738.7213841313729	365.6861808391538	87	36	57	112	32	0.4839988440120897	1.2394091067493562
190630000	-113828.91128483776	-110942.098857635	-2886.8124272027558	-110942.098857635	778.5099383997817	0.044753579621337934	0.3726142313844288	0.05985635441151534	0.019923377378684385	0.04677765610153358	3.81292192759073E-4	1.2253551899830821	2.769424890575451E-4	2.1735333470864785E-7	1.3665919952197836	-2281.1939466078634	111.14458690667797	226.35624954298578	579.0954396505938	753.5031153920166	321.0919950070731	81	6	31	174	32	0.4855190446228288	1.2526586156475452
190640000	-113806.97876024774	-110928.41304897895	-2878.5657112687845	-110928.41304897895	746.9648816448279	0.04436450769374254	0.37969440962356144	0.056152475298070104	0.018567332183655864	0.04738090789967818	3.584265145598776E-4	1.179437953805872	2.650358619693235E-4	1.9779185164891458E-7	1.3561444274139878	-2268.333960047167	137.74228578926935	584.1239904209135	1243.6527548567876	756.7372622165032	364.406334423692	96	58	20	116	34	0.48624304403338336	1.295157700177202
190650000	-113789.14574635732	-110918.12333549913	-2871.022410858187	-110918.12333549913	789.1763012075473	0.04448894518862706	0.36364442837761085	0.056152475298070104	0.018567332183655864	0.05296443609236997	3.8085975780660874E-4	1.2676232309871638	2.718275235474929E-4	2.2952249437324904E-7	1.4069913443013766	-2268.48350089867	108.06295658224744	515.3442674280772	1780.0048973223072	862.7685273335101	407.8012296028934	91	67	4	124	38	0.48624304403338336	1.353859257832592
190660000	-113826.96831801874	-110935.8984678233	-2891.0698501954444	-110935.8984678233	717.0257409953069	0.04404834631362195	0.34964072257982914	0.05208009447318532	0.018477106189829458	0.0391762897017582	3.8492256331681995E-4	1.238252073398852	2.8898526031466724E-4	2.2072508052940312E-7	1.3312774122053959	-2272.5226320644992	148.5695885517276	571.7183883652153	659.5736903852817	700.997285286533	261.24005051613346	94	14	36	153	27	0.48313772383004394	1.2856550808279505
190670000	-113825.00729847112	-110900.46077852904	-2924.546519942071	-110900.46077852904	732.2680691559568	0.04543709219234975	0.3508808814865682	0.05734851769295851	0.01899594581900802	0.0391762897017582	3.7744055084671844E-4	1.1855844025003737	2.8917187761510327E-4	2.468374547547027E-7	1.3195117635600988	-2256.806933611095	106.55130183616309	324.89887618957135	453.77834191270495	664.724447587406	326.48689820893566	81	24	12	175	32	0.47358481291194066	1.2856550808279505
190680000	-113831.13611973611	-110917.3414011263	-2913.7947186098168	-110917.3414011263	739.1448463575973	0.04543709219234975	0.3508808814865682	0.05734851769295851	0.019637824887930096	0.044269910644946606	3.6402108335443334E-4	1.1350413470609755	2.769076771654602E-4	1.6907889823622846E-7	1.2089749399829484	-2270.1140236222723	100.72866076383909	184.43025631244174	676.8608661606864	754.7463430909114	480.6072042460661	77	8	84	113	42	0.47358481291194066	1.2856422537919083
190690000	-113871.8250653202	-110936.92090184495	-2934.904163475248	-110936.92090184495	701.1389090613983	0.04543709219234975	0.3508808814865682	0.05734851769295851	0.01858665826864465	0.04319938925005085	3.557008453189492E-4	1.1395505674633657	2.8908606494564454E-4	2.7537617504798893E-7	1.4438656119184254	-2270.950157456149	114.03773689952423	273.1139279888492	835.3880114342803	802.3270708850157	441.7939143772497	75	20	38	154	37	0.47358481291194066	1.2748346314007002
190700000	-113829.81099163913	-110915.53016130524	-2914.2808303338884	-110915.53016130524	714.5370826642157	0.04606252022901329	0.3681401342984371	0.06319315346246705	0.018800643375683303	0.04150756582605357	3.5490726286209625E-4	1.1700559304837628	2.746710177506502E-4	2.0835244106904332E-7	1.3370831145719382	-2276.2055286592486	114.22373533491233	194.57789404456636	715.1761514144931	902.491430173416	360.6977049457572	79	7	62	137	39	0.4720697409106309	1.1730826044427358
190710000	-113816.45938386227	-110914.32270502397	-2902.1366788382998	-110914.32270502397	769.0484543740405	0.04606252022901329	0.3525945812244542	0.0636905276304157	0.01825600660109414	0.04576721409254944	3.456743550710311E-4	1.1711384615411435	2.6106528086901456E-4	1.8614973534341834E-7	1.347699989429582	-2295.673487772816	101.54107545994304	251.99428114297706	479.2793995628193	860.1692137039864	457.23648851010967	74	10	18	175	47	0.4719076661381867	1.1730826044427358
190720000	-113841.57003631062	-110936.21801299046	-2905.3520233201593	-110936.21801299046	804.6716046945268	0.04606252022901329	0.3669365521110029	0.05993427657701078	0.01825600660109414	0.039106468257592016	3.4580953376219686E-4	1.0894149148462131	2.560308332475253E-4	1.5343599973457127E-7	1.2682168295277245	-2305.004227442808	130.66872274589238	546.0300388228454	775.2423247739576	863.0521562703522	579.8456137025702	90	9	20	138	67	0.48337825067946255	1.2524179873154755
190730000	-113849.79906655508	-110944.72661564319	-2905.072450911894	-110944.72661564319	807.7931211515457	0.04606252022901329	0.36413184842450136	0.055861516839743455	0.01825600660109414	0.03901551463347314	3.3989468755138305E-4	1.161457424452893	2.4934150291486105E-4	1.8966405345802185E-7	1.4198935156550407	-2321.544903915662	132.91375316080456	316.73144995593094	657.6787816305495	726.10821065172	463.2039522317429	89	4	46	150	35	0.48337825067946255	1.2524179873154755
190740000	-113827.38865042388	-110912.38487698999	-2915.0037734338775	-110912.38487698999	779.6064160391428	0.04550933490919931	0.36109399987933716	0.05614081916390698	0.017679976330005256	0.04514405951468634	3.4979554905466395E-4	1.1715804140175627	2.4328537262291485E-4	1.5089949504827818E-7	1.2720241726790786	-2333.3500681408013	169.03252143034013	427.7752879326007	598.9533783352391	792.0968464445217	945.9603294966088	80	26	32	171	15	0.4899453422265521	1.3205773921156887
190750000	-113879.63358054985	-110961.30395207285	-2918.3296284770026	-110961.30395207285	805.9986660866994	0.04706899301333861	0.37927212156027423	0.061952482067554895	0.017679976330005256	0.04514405951468634	3.472740865048476E-4	1.2223936465481682	2.504826937840332E-4	1.4304226401202673E-7	1.2437737968516305	-2321.225917902996	130.60973613274012	339.2629708480247	675.6039771961501	740.8928013347155	482.49098659823096	82	7	55	135	45	0.4896343998151243	1.3562302440714604
190760000	-113814.69098255872	-110935.49413969785	-2879.196842860864	-110935.49413969785	792.9697053512978	0.04706899301333861	0.37927212156027423	0.06024878458289783	0.017679976330005256	0.04705948823895854	3.452541667533633E-4	1.2127746722811716	2.527446814097016E-4	1.5971913468854518E-7	1.3614203370550464	-2320.184396785674	153.59604247354903	604.500323439918	461.42423929576324	810.3001012565334	369.1755349876277	84	50	8	147	35	0.5026181599346103	1.3562302440714604
190770000	-113852.02286735903	-110947.0497432862	-2904.973124072822	-110947.0497432862	888.8487774703125	0.04266779200892505	0.37927212156027423	0.06393505245823246	0.017522612671625297	0.0428419954114863	3.499784267355549E-4	1.1430610627729154	2.5646644366493835E-4	1.1563651816940687E-7	1.1376746711964953	-2316.9282219058896	143.60762650395398	766.375597625477	740.2687745662489	831.4698585016978	590.4313967599595	87	64	53	31	89	0.4917693283996349	1.402564138964644
190780000	-113801.98198735932	-110923.97512120154	-2878.006866157776	-110923.97512120154	874.7169291021326	0.04445612419721097	0.36106243841365104	0.05913937645887826	0.017522612671625297	0.04719392241795085	3.592243252286986E-4	1.199356274667982	2.6176692788521E-4	1.492945580492902E-7	1.2653070097297	-2314.2211245042586	148.56794327896287	314.771176996272	558.5804873705711	749.6553040940767	539.0289582714566	84	8	38	164	30	0.4917693283996349	1.327772425447321
190790000	-113859.0408629229	-110935.31848068164	-2923.7223822412675	-110935.31848068164	897.5986711411273	0.03984977147618859	0.36106243841365104	0.05913937645887826	0.01678133682864049	0.044641803187352246	3.6340542274029396E-4	1.1981646246678432	2.6036059133224967E-4	2.907668324368484E-7	1.60064816300526	-2327.3671975827942	156.53928610942137	278.44305118071503	781.9264856324218	1044.24477487817	574.0368944603812	79	19	46	139	41	0.4917693283996349	1.327772425447321
190800000	-113792.66966513619	-110910.92086065497	-2881.748804481215	-110910.92086065497	914.1466678723878	0.04369526383485702	0.35864323449120217	0.05925112311895728	0.018993131554515017	0.041139837417392175	3.691354595474029E-4	1.216164269962259	2.4932575292400803E-4	1.7645690983840128E-7	1.379710328564429	-2334.760375865072	165.82018511820976	388.3876212837107	870.6015949793847	693.3406387744717	402.5467781303572	84	23	113	74	30	0.4897664555968317	1.197383766894631
190810000	-113811.99352962097	-110914.1964321582	-2897.797097462763	-110914.1964321582	993.5810784787107	0.046310712146415994	0.35864323449120217	0.055320154528614204	0.015984704805883876	0.045726018622408736	3.5959308163764517E-4	1.2172343352934962	2.4090297099147012E-4	1.2046867961163952E-7	1.1920613500882875	-2345.9611991195125	200.17338109514182	818.3958716697651	803.966397045905	882.9484458467682	501.94027868100915	85	29	175	8	27	0.48451736675919904	1.3095438664584673
190820000	-113826.41985215686	-110915.25565859815	-2911.1641935587104	-110915.25565859815	948.4550533391152	0.046310712146415994	0.35864323449120217	0.05774773367342757	0.019713517188791278	0.045726018622408736	3.56485449585324E-4	1.2031814870913107	2.3902948456700323E-4	1.7208955424051347E-7	1.3462928417515212	-2337.5382562721506	140.54510681374364	382.7366443483293	844.4093168945757	261.8258928126033	412.78493712823774	81	20	188	6	29	0.4884234043832356	1.2567317028120855
190830000	-113809.43383055608	-110924.4647575606	-2884.9690729954696	-110924.4647575606	931.2088609890689	0.045237410610752676	0.35864323449120217	0.060709244422088054	0.019713517188791278	0.04443720389079302	3.5790064048170654E-4	1.2088124719666526	2.3665029427197274E-4	1.4683214604621317E-7	1.3050879021898014	-2334.9301980957302	171.58039574734204	1014.542031410917	971.9564856011766	831.4032158689187	362.31867736753856	91	12	188	8	25	0.4884234043832356	1.343431449502734
190840000	-113790.6094160395	-110923.43911831167	-2867.1702977278387	-110923.43911831167	927.242093242844	0.045237410610752676	0.3661510592122462	0.059045521604464954	0.019713517188791278	0.04325489800998931	3.7192100727958735E-4	1.2377420737529394	2.376201905161669E-4	1.3002596172792293E-7	1.2334864053284917	-2332.9750304632867	226.21658772324074	638.6300617009758	890.4343360858915	598.710359561143	517.495519159992	88	24	135	18	59	0.4884234043832356	1.2209773769435102
190850000	-113802.52501313409	-110936.83543313712	-2865.6895799969598	-110936.83543313712	895.973631173949	0.04705350237902904	0.35878243068815957	0.062102392768146455	0.01878390171831736	0.04214786637061484	3.742233490599124E-4	1.2090813039943038	2.3971907190119927E-4	1.2636889973943694E-7	1.1854529669199412	-2323.7091896192846	124.70955942593439	355.8981920374061	953.8273807482567	336.14065610872825	583.7530196505179	84	18	169	9	44	0.4840081771354696	1.263670583767118
190860000	-113829.6019317669	-110923.79731100939	-2905.804620757507	-110923.79731100939	868.3684691220342	0.04605715351261761	0.368006076012716	0.06089979109878152	0.019280079434836242	0.04214786637061484	3.8580797552472307E-4	1.2261436353122843	2.5061588569966084E-4	2.1826040823584192E-7	1.3616475370711763	-2309.954803754397	118.69947250482512	345.76935119111806	867.0780044362065	1257.0779928805239	532.1803395914019	76	31	128	24	65	0.4806825066926729	1.243696996324867
190870000	-113853.86457367835	-110932.20321791235	-2921.6613557660094	-110932.20321791235	851.1217016969617	0.0456887616642252	0.37590492684056365	0.058022897037734514	0.019658516834542703	0.04812988043788044	3.6299158465400843E-4	1.1533311335277538	2.401248222276906E-4	1.583983507720026E-7	1.234680830333857	-2314.7933483265265	130.8890938631491	525.5711046964396	922.4617603083694	391.35638280678984	452.90015456800916	91	24	182	1	26	0.4806825066926729	1.243696996324867
190880000	-113819.94189002244	-110940.4057103776	-2879.5361796448374	-110940.4057103776	894.1703738036105	0.04695307646299326	0.37473466044901266	0.058022897037734514	0.015492569940377706	0.04818722282567316	3.5013913932606584E-4	1.1547287257625038	2.3913201054283513E-4	1.7070479458706314E-7	1.3763012011151603	-2304.3133537702547	120.86252647316013	426.934144484953	732.2000868966607	878.4184032410504	417.431621695506	91	26	111	33	63	0.48860824912117784	1.2292117764881385
190890000	-113836.84368462699	-110937.55410013814	-2899.2895844888526	-110937.55410013814	970.7312159167598	0.042721127913109586	0.37473466044901266	0.05679047079831936	0.01856248516963602	0.04207005218608138	3.4651401704499684E-4	1.1359732367931556	2.4201094608217898E-4	3.479832965359014E-7	1.8785493815895227	-2300.643754064749	166.48424810227135	383.93159555959136	783.7433281024965	784.9067400704989	473.5245268689986	87	23	22	134	58	0.48860824912117784	1.2292117764881385
190900000	-113858.84431046063	-110948.96755669032	-2909.8767537703143	-110948.96755669032	976.9152856983428	0.04587911461174544	0.37473466044901266	0.0576611780123558	0.01856248516963602	0.043324226562862486	3.4222134494933453E-4	1.1257770417212563	2.4128082257020753E-4	1.06592530258592E-7	1.109126904105089	-2315.780135858206	122.9511157981979	227.21454341507211	464.1583906108452	863.1467538285348	720.2470418879681	79	6	16	168	55	0.48860824912117784	1.2156072537993734
190910000	-113868.46650609677	-110955.35980391166	-2913.1067021850986	-110955.35980391166	1011.9222207317918	0.045812160821752726	0.37473466044901266	0.062040300295209294	0.01856248516963602	0.04627773250615388	3.5232894194629484E-4	1.1298202035281957	2.4175917554235003E-4	1.1454155407906754E-7	1.1229232512018443	-2321.214665161502	156.23969415718378	411.08772582678904	824.5254427931843	699.085427877072	1579.7602182696392	68	37	180	32	7	0.482782886745423	1.2598444748592406
190920000	-113847.19585425836	-110962.94180537976	-2884.2540488785976	-110962.94180537976	941.6981757711562	0.0441764892997447	0.35543100722639226	0.058719740446906754	0.017220989173397937	0.04627773250615388	3.635226022921799E-4	1.1807699851046898	2.39268883721458E-4	1.4115397839893086E-7	1.2397469435653878	-2325.3086360035386	113.615644497524	448.58326138240085	814.060860239605	458.6985784623521	556.1847251066573	70	43	175	21	15	0.482782886745423	1.2920766834488087
190930000	-113837.30552880417	-110954.84451967923	-2882.461009124936	-110954.84451967923	950.5048996417325	0.0441764892997447	0.35543100722639226	0.058719740446906754	0.017322866878514493	0.04627773250615388	3.6815410593649795E-4	1.225202927517157	2.415572045936241E-4	1.455917829632437E-7	1.2326286709761678	-2325.1249941498936	128.93863997712043	219.588945440959	811.6122210112832	1034.5682330748787	444.4849245803159	71	18	188	7	40	0.482782886745423	1.2613481390494368
190940000	-113840.989364028	-110960.63871322788	-2880.3506508001265	-110960.63871322788	1004.238856505347	0.04534018522541894	0.3640664863070448	0.058719740446906754	0.021187618215738203	0.04075075939253782	3.586354950202569E-4	1.158322903330855	2.3697476701387913E-4	1.276695674744349E-7	1.1848292400041953	-2319.899190064606	129.37320356731996	288.9217304411109	852.430408993374	235.5092298423043	545.491339728324	86	19	195	7	17	0.49142823277232633	1.2708215174377777
190950000	-113827.12612606781	-110968.38421588484	-2858.7419101829796	-110968.38421588484	996.6598490517526	0.04534018522541894	0.34842206834235434	0.056769626539561656	0.021187618215738203	0.040324993066888346	3.6040039086170507E-4	1.1723145025713326	2.3989187006699748E-4	1.1367251141548107E-7	1.173135492019867	-2328.0515315738853	164.6234242500363	345.75967176663	859.6752080671131	617.6728510556215	481.1619683922939	74	38	111	71	30	0.47942125182351725	1.2708215174377777
190960000	-113816.57985784388	-110952.90340713272	-2863.6764507111698	-110952.90340713272	1012.4284566230258	0.04624033818847671	0.35503245075967904	0.056769626539561656	0.021187618215738203	0.04284021774091308	3.500648709009057E-4	1.1059177771612476	2.3645042484039632E-4	9.284272644196274E-8	1.1095730060330413	-2329.952490944396	150.43657221305565	482.73566228514784	853.2717382594485	952.6212470515641	380.82088407744635	84	45	52	109	34	0.4810642481215939	1.2701781796092664
190970000	-113875.69166724753	-110970.66555483204	-2905.0261124154977	-110970.66555483204	1060.3937143843227	0.04066577648679683	0.35503245075967904	0.057642271395075786	0.017655140149279644	0.04572285841044991	3.484728740155101E-4	1.1071795568141158	2.4010350574419959E-4	7.136652118141515E-8	0.9392252351107534	-2331.5990251296275	136.30409920274738	422.4528491804662	596.8556354473959	1085.0960708488374	541.7567877097507	81	6	58	120	59	0.47622115680329835	1.2701781796092664
190980000	-113871.26045258193	-110946.78747561449	-2924.4729769674395	-110946.78747561449	1126.9392610903215	0.04066577648679683	0.35503245075967904	0.061290001301924184	0.017655140149279644	0.04132584022409619	3.3667002706195203E-4	1.0928195000597545	2.4113256166623378E-4	8.116438241009367E-8	0.9708972075317226	-2311.1041815303183	133.4291050192942	443.2374664295655	973.75563513756	993.2501962424377	514.9751668670876	82	50	59	92	41	0.48484972430829626	1.219508426823667
190990000	-113902.40664063914	-110953.87270881193	-2948.533931827197	-110953.87270881193	1054.9679200793853	0.04189584395672658	0.35503245075967904	0.055072131125488054	0.017216295381858437	0.04370120110161543	3.3673971208796007E-4	1.1062232434680197	2.3974196094149878E-4	1.0685882302954212E-7	1.0728358898435146	-2314.9506935361146	109.15407430330927	533.5939511456052	938.9959082042003	581.9154679642558	755.2309764346465	81	47	115	34	47	0.4779942288573937	1.2904331893660475
191000000	-113897.04057697282	-110960.85364946564	-2936.1869275071836	-110960.85364946564	1110.7919983498414	0.04279705115937398	0.35503245075967904	0.055072131125488054	0.017216295381858437	0.04271031197482369	3.351797181064208E-4	1.0936219769819582	2.4648325623758587E-4	1.324795851419069E-7	1.1869818135069816	-2303.06464060091	171.82164389084699	422.5442096003786	816.8043805943092	296.70127343233503	407.6371295054127	82	14	167	13	48	0.48595976847624717	1.2904331893660475
191010000	-113853.37488203248	-110943.55346343937	-2909.821418593115	-110943.55346343937	1097.214476582019	0.04279705115937398	0.3489082736599765	0.055492617743249026	0.01694993008675859	0.04208043559350727	3.2995354134569214E-4	1.090503567707103	2.436067573911095E-4	9.818511060619683E-8	1.1061780221941235	-2317.970783493427	145.32704441078226	542.7834371179295	917.0524689958007	586.3865611739274	392.3403678968949	84	49	127	24	40	0.48595976847624717	1.2904331893660475
191020000	-113878.4850472291	-110951.4438650393	-2927.0411821898006	-110951.4438650393	1128.6735999868763	0.045142633449055565	0.35196501761441507	0.055492617743249026	0.017083239393102755	0.04208043559350727	3.132473813001898E-4	1.0461165578329634	2.3890496475928344E-4	1.0169865121986203E-7	1.1252052408423214	-2315.7884486002768	148.3294166351342	676.4981982325249	755.1948627483939	428.5062408500571	416.73128784683877	85	1	198	32	8	0.48595976847624717	1.1768865270039433
191030000	-113880.93024391534	-110950.03930984686	-2930.89093406848	-110950.03930984686	1018.8016044336912	0.045142633449055565	0.36291284398436363	0.058142802930766194	0.017083239393102755	0.04293099761405399	3.3327155879793083E-4	1.0333759429672813	2.504214470271586E-4	1.1110319274952452E-7	1.111354277017325	-2306.8875408443814	143.61641661945677	530.1948678900542	1062.955131976832	795.8018331299562	493.96327472068333	82	49	9	139	45	0.476402924460721	1.2344610786030275
191040000	-113839.26704950348	-110932.12013858475	-2907.1469109187246	-110932.12013858475	1040.3692323541238	0.045142633449055565	0.3645496743860267	0.06186638672661611	0.01636429268057856	0.04468925739074415	3.418102264159946E-4	1.1621144728834354	2.5627507909617127E-4	1.285293264613564E-7	1.185053495015469	-2299.008883866467	132.25258630576766	518.0174725105454	811.3905772822919	789.1622343520474	467.7798772212071	81	51	125	19	48	0.476402924460721	1.2344610786030275
191050000	-113848.08149713703	-110946.11710410124	-2901.9643930357884	-110946.11710410124	1027.569419822158	0.045142633449055565	0.3645496743860267	0.05638660576648828	0.017994895954861354	0.04262740748442998	3.3170015817619625E-4	1.09167287996398	2.5648015919228946E-4	1.0483979972974542E-7	1.1167710541082259	-2308.082972899945	155.30965386547658	475.55644298063385	1068.7945830801802	712.6186642536036	335.0869902162459	82	27	91	77	47	0.48119697603727657	1.2785158633058873
191060000	-113894.88877496826	-110935.35046443478	-2959.53831053347	-110935.35046443478	1004.858593622953	0.045142633449055565	0.3645496743860267	0.05753612217009779	0.017994895954861354	0.046277402316256044	3.424991666892991E-4	1.1392099871503707	2.636997185429248E-4	2.1208461899089964E-7	1.4016498311807497	-2316.4858003061013	181.00009253466857	847.9905173118141	1120.4010741200095	711.1163134273411	281.7352988771505	81	48	74	83	38	0.4766239515877597	1.270082406871775
191070000	-113865.6528911395	-110948.92961034461	-2916.7232807948826	-110948.92961034461	1004.6431079704698	0.04305154292851371	0.3645496743860267	0.05977177248789979	0.017994895954861354	0.046277402316256044	3.388979506421952E-4	1.124282885132692	2.6046771136352365E-4	1.214082540592068E-7	1.1564361188941246	-2303.804402404753	116.87203416852857	554.7692246469028	1097.089026408604	776.0513915904623	312.75401156011327	79	52	51	112	30	0.48452530361257334	1.270082406871775
191080000	-113900.22540535206	-110951.49480856508	-2948.730596786974	-110951.49480856508	946.3083637314957	0.05189132059990503	0.3645496743860267	0.0604419527728492	0.017676495845436548	0.04547359608176968	3.392652038213072E-4	1.1217276791287893	2.6875856891776085E-4	1.3256943360131693E-7	1.152838550226838	-2309.812528876894	116.15827241869182	725.885886045372	1041.0692177858673	791.6785283362303	389.58288171198996	84	76	45	84	35	0.48452530361257334	1.2906953877841563
191090000	-113895.79822084423	-110945.73560126548	-2950.0626195787436	-110945.73560126548	998.0250361245122	0.04409195463439754	0.34936782792866955	0.0604419527728492	0.017676495845436548	0.04547359608176968	3.322333953557594E-4	1.0969245531382998	2.615577456516E-4	1.3755963104586827E-7	1.1783897790434592	-2307.591201541821	139.93741684328026	444.602101234528	1433.2111600218007	790.3811924498904	213.29628811254912	77	39	73	102	33	0.4870416782078046	1.3540505629719983
191100000	-113851.39136314506	-110927.62829474297	-2923.763068402089	-110927.62829474297	983.6293944636483	0.0440856322276654	0.34936782792866955	0.0604419527728492	0.018415220387881858	0.042458511752157715	3.3197543212783756E-4	1.024234294318125	2.589405622167212E-4	1.1941078836503423E-7	1.1433662429059135	-2304.8469375015516	112.2837569240824	663.1085096503487	1306.0935184898017	871.8797568874646	423.94298020545546	82	79	23	109	31	0.4870416782078046	1.3205980507480493
191110000	-113910.43767432659	-110963.83289317338	-2946.6047811532	-110963.83289317338	1096.4194705334717	0.041273784732236175	0.3701775034185963	0.06055578224353288	0.021956463613017497	0.05088136782855455	3.393825397715994E-4	1.0927836517207965	2.635346854630912E-4	1.884531914659648E-7	1.3079893352385321	-2289.4674369200434	100.79829307680156	621.404181112732	1019.1039597351472	538.2198687884609	378.8718363011042	85	60	89	25	65	0.4872382298124021	1.311727839908553
191120000	-113928.79726151061	-110986.60435693106	-2942.192904579553	-110986.60435693106	1059.0109961546866	0.04493672904431075	0.3701775034185963	0.06240981740862205	0.021956463613017497	0.04958612974946661	3.4116744741246664E-4	1.1403321754495033	2.6121353220731716E-4	1.596884456642477E-7	1.2117922825997902	-2287.0189529260715	114.81928353965486	586.8706002699267	1064.4643906938863	797.262999805106	448.05871968937936	86	63	45	76	54	0.488893227961215	1.318578965683291
191130000	-113887.1350233447	-110963.75856295382	-2923.3764603908826	-110963.75856295382	1089.5090354376034	0.04352887432783501	0.3677905923970528	0.05590192841861737	0.01546155987062956	0.04447110925250124	3.435133526504132E-4	1.165436358393712	2.5254481566711013E-4	2.432291441685684E-7	1.5871710520310547	-2321.78052554503	168.5637888045296	718.0053939778533	761.8559881752714	1156.1593914612577	502.83913027351485	81	9	68	99	67	0.488893227961215	1.241364863105381
191140000	-113846.40130084427	-110929.6587201635	-2916.7425806807764	-110929.6587201635	1107.5515981912874	0.04352887432783501	0.36525094271973385	0.06272721365279767	0.017516869828430693	0.04425900297558531	3.3771023980482836E-4	1.1445824096804302	2.5255936074442795E-4	1.6497312086069857E-7	1.3370926286216849	-2309.6434875670884	166.9493614800917	656.2914940968658	701.9188896930124	883.264731141142	387.85105590815766	88	37	8	136	55	0.48876653872432896	1.2851190504201664
191150000	-113860.92721577265	-110917.43230258691	-2943.4949131857356	-110917.43230258691	1083.2344186214934	0.04352887432783501	0.36525094271973385	0.05431807628972264	0.017516869828430693	0.04413321504555496	3.3756656034117003E-4	1.1365772601706052	2.5203829023818077E-4	2.1025796066880572E-7	1.4833875776349477	-2322.9210689840925	154.69419640539664	714.8001104326958	887.4663226271163	768.0866205035978	378.3841774370766	89	25	74	82	54	0.49459451276714844	1.3358970014622427
191160000	-113883.03783792279	-110953.90819799273	-2929.1296399300677	-110953.90819799273	1099.7855584084004	0.0443133551397483	0.3520081978013701	0.05663934976971189	0.01849185322387787	0.040337271270904945	3.3824931740592597E-4	1.0739390516729976	2.5726580546220915E-4	1.4826947841351823E-7	1.2539475061130418	-2312.3125170525077	133.04972346206586	593.4397976847487	976.4510524761106	610.3982861880932	605.1786121597645	88	43	61	52	80	0.49459451276714844	1.4357055511781305
191170000	-113854.17051007105	-110954.24184020048	-2899.928669870576	-110954.24184020048	1053.830736907764	0.04208538383340759	0.36064046722293136	0.05819803831046955	0.01862282049805339	0.04433889159152892	3.3392003855068535E-4	1.1226320688808855	2.568087714548683E-4	1.2580046237003638E-7	1.1989561684297403	-2298.2065790154074	155.2897892261924	709.8209363700207	1013.8517364792531	654.593484661559	661.8302029761585	90	74	21	123	16	0.49459451276714844	1.2202727938608535
191180000	-113870.003937993	-110955.75954390925	-2914.2443940837366	-110955.75954390925	931.95100753009	0.040982806890832175	0.3566040498332145	0.05847601630241761	0.019923369802903924	0.04459033819163769	3.439373372841017E-4	1.0851221679026057	2.6410717269921097E-4	1.4505478102614452E-7	1.231247937111324	-2303.9364908511516	164.14591014374813	889.8448413555958	847.3645506464482	496.9006248151457	1003.4293087698215	91	58	102	70	3	0.49459451276714844	1.3143547215971256
191190000	-113831.45819342654	-110935.51307793533	-2895.945115491215	-110935.51307793533	952.0917665924853	0.04363524815582091	0.36222010604078214	0.053077153798461396	0.019923369802903924	0.04459033819163769	3.519913145122242E-4	1.1137999231276392	2.654046787138023E-4	1.0812324696055905E-7	1.1036420150631658	-2319.1319611311737	170.0550951069195	573.0605600227888	1041.28597755998	565.9823386582136	293.97582102174323	85	25	150	15	49	0.48062111583833594	1.3143547215971256
191200000	-113851.039256768	-110939.18566849153	-2911.853588276468	-110939.18566849153	980.5717157759159	0.0438246869807921	0.3694194093319109	0.06194711844049652	0.019923369802903924	0.04459033819163769	3.3324649565190227E-4	1.0916984529270293	2.505046473610004E-4	1.220979134138865E-7	1.1682994694768658	-2303.4108947701047	142.28088419067262	352.85288050232	830.0099445141715	303.39314746829604	342.1287472241674	91	10	165	42	16	0.48062111583833594	1.2270899222635543
191210000	-113861.36119926721	-110961.38668743146	-2899.97451183576	-110961.38668743146	1002.2365755363061	0.0438246869807921	0.3694194093319109	0.061018952777499615	0.018857655729032963	0.042338059735171164	3.463205748556277E-4	1.186153644164918	2.5458878225785884E-4	2.904396632233528E-7	1.7403589744198182	-2314.6759483562914	121.4156690204167	189.84795998921697	749.5762813321161	430.1905679337415	481.79404413962004	72	12	178	8	54	0.4765951724545263	1.172077774695956
191220000	-113829.45685776915	-110927.71557002583	-2901.741287743319	-110927.71557002583	1029.5234125512775	0.04266765179319709	0.3653433722183574	0.05984388433040796	0.01736213472682656	0.04389896817413353	3.5083405141247715E-4	1.169447423336071	2.575334117046862E-4	2.0092116859157594E-7	1.4715108306352531	-2316.1470052005493	165.73432910743415	211.41073907247753	936.5721123737318	420.31560045123535	587.5067034476874	60	32	168	56	8	0.48679770487976637	1.3229710277490332
191230000	-113843.74394620495	-110938.21909850705	-2905.524847697905	-110938.21909850705	1027.6112668624341	0.044446466703742346	0.3722107205566469	0.05984388433040796	0.01736213472682656	0.04662237661732277	3.4067793903850706E-4	1.1694217411473127	2.5614974543331176E-4	1.1919225109929605E-7	1.1732993672589007	-2315.48933363171	151.6758057500234	188.96773465534864	878.2808951406835	582.6431946509265	480.6690368794363	89	4	177	20	34	0.48679770487976637	1.334997134793915
191240000	-113862.59702149994	-110928.01491206195	-2934.5821094379926	-110928.01491206195	936.3426952888739	0.04622574203300267	0.36688517134488896	0.05984388433040796	0.020131501421341135	0.0445503542304694	3.3908395329701203E-4	1.1387573831715927	2.6025980574564776E-4	1.1481802596856602E-7	1.1161599563878994	-2314.700495822695	208.4125510414701	682.515254924327	917.311474710084	686.6440485901038	443.31069055557384	93	8	132	31	60	0.49238875154787043	1.306445786326186
191250000	-113857.10066721597	-110924.88486093056	-2932.21580628542	-110924.88486093056	933.48098400126	0.04469679091029465	0.3574703300188018	0.05984388433040796	0.018438998424824597	0.04153430848071037	3.4884496984605975E-4	1.1803043347810982	2.7137414694914893E-4	2.4510366452962074E-7	1.5337375615848163	-2320.0623279620518	225.38118303469938	399.5527003817291	962.9484516173209	557.139783578405	399.7547134413235	87	10	110	78	39	0.49238875154787043	1.4339500015363456
191260000	-113863.6390057421	-110933.67854429934	-2929.960461442756	-110933.67854429934	921.9135302406808	0.04680372229204388	0.3574703300188018	0.055264983174086485	0.017213593264688777	0.04553550161967375	3.523681599539694E-4	1.1297530018484552	2.7582265184554147E-4	1.416432504198534E-7	1.1769721120099	-2307.4834646256036	162.8935899118134	343.2214495670225	817.2842972866761	707.5910380516706	358.14851149744277	91	18	135	49	31	0.47953271951611565	1.4018003719087728
191270000	-113870.96469802609	-110966.13031306946	-2904.834384956624	-110966.13031306946	875.5531540964715	0.045949020782045776	0.3643973754403331	0.056487314781332336	0.017213593264688777	0.04544011234353488	3.499036362459804E-4	1.1066908034474545	2.7343857087722877E-4	1.4197557259530975E-7	1.1951895085469069	-2292.0133781953587	114.13442904565025	254.7618852915791	884.1760892502638	841.1481579358859	355.8108695914211	75	21	170	1	57	0.4945356347130649	1.3628488228632973
191280000	-113848.52454055345	-110937.36415387318	-2911.1603866802734	-110937.36415387318	919.9564162853807	0.04681300369094677	0.36363269537233855	0.05690229908344091	0.01824525522164192	0.04544011234353488	3.3890336970405393E-4	1.1425252655393705	2.621811595024641E-4	1.3624321878532864E-7	1.200799687783221	-2297.073303098635	106.04311955511257	359.37414714215	810.2821592257967	478.0766894732888	526.658305540546	88	14	105	7	110	0.4945356347130649	1.2397446274493873
191290000	-113882.65030876303	-110931.87317107916	-2950.777137683867	-110931.87317107916	963.5439506278698	0.0449058993736997	0.3763408250633116	0.05489462208636761	0.01824525522164192	0.044052274788079035	3.487780054406696E-4	1.2144050271600497	2.5878576672256796E-4	1.6097195404968818E-7	1.2106446299904357	-2302.309592624059	148.48466669319274	338.55675109219123	881.4312944970436	628.0439507895661	338.961072366815	84	26	152	29	33	0.485413928887396	1.2655823004137332
191300000	-113874.52364594782	-110969.3596240723	-2905.1640218755265	-110969.3596240723	993.7901194713871	0.0449058993736997	0.34212699136504326	0.05489462208636761	0.017641022761622206	0.04023238184971419	3.508857676639792E-4	1.1771593800638298	2.5916390522603424E-4	1.6938624467290197E-7	1.279855262778672	-2292.985592415108	117.16209616986947	269.2022673975315	773.8038600927661	680.4195603456704	613.9620103076717	77	15	176	22	34	0.4709579267539234	1.1044756430008484
191310000	-113888.70687288432	-110974.48399975494	-2914.2228731293717	-110974.48399975494	993.9911218868313	0.0449058993736997	0.35934845757541595	0.05637861392422257	0.017641022761622206	0.04062415307038611	3.574383916499931E-4	1.0945317973964896	2.6091714921230814E-4	1.9366881557714657E-7	1.343826502065462	-2304.7615036496036	127.83693742825066	230.14597035600465	832.7615242078115	816.7095833575469	522.5262095563078	57	41	153	21	52	0.47643733458909654	1.177530024378677
191320000	-113847.78332914051	-110946.81339897195	-2900.9699301685605	-110946.81339897195	1103.606050065303	0.04255504456266951	0.3627940854420556	0.0599161788521213	0.017641022761622206	0.04504140890350309	3.54187978401311E-4	1.1478074056943992	2.553864898748263E-4	3.4202911341686463E-7	1.8065338850895303	-2312.6032953413155	147.1018062111518	457.8150816954545	718.9716595566076	345.5061761607932	395.4334308775074	73	30	179	41	1	0.47643733458909654	1.1810113183700581
191330000	-113825.03101923577	-110954.37042889804	-2870.6605903377335	-110954.37042889804	1115.836578057339	0.043721337654636865	0.36375113752137495	0.0599161788521213	0.016874567177699615	0.04504140890350309	3.5658619684058587E-4	1.1815778447971	2.5672171294216154E-4	1.366982179777515E-7	1.20522037540275	-2290.927767188394	129.3082668069358	495.38175282080266	876.473873334999	321.1401107430272	235.9380053534201	76	55	162	4	27	0.47643733458909654	1.1570808771541055
191340000	-113827.38660228749	-110937.28324263182	-2890.1033596556645	-110937.28324263182	1070.2881805092761	0.04277204637148042	0.36294163091306025	0.058664875059711734	0.017339531696151926	0.044017697403487176	3.826946772248277E-4	1.2120368183368655	2.7531071841151254E-4	1.8810756244610282E-7	1.3069885958761347	-2302.741398374409	145.75383722727977	408.3955460929375	1084.9123524950653	316.6392374791776	410.36864096587567	73	58	135	3	55	0.47599462577782775	1.3311585537988808
191350000	-113810.46484862886	-110925.09676626956	-2885.368082359298	-110925.09676626956	1080.3440814392043	0.04458784399904475	0.35595202605326165	0.058023768749315904	0.01782926425168607	0.04379274885219384	3.83134023073199E-4	1.2146905896138505	2.7774458184613005E-4	1.5869721538820925E-7	1.216388494110105	-2299.0450813221114	145.5537615870638	721.1142835619162	724.6988325514205	732.5950909809341	394.3569984863134	90	64	129	10	31	0.47205054603856944	1.2215588006552032
191360000	-113820.91147539379	-110950.44363619595	-2870.4678391978373	-110950.44363619595	1126.4826260702353	0.04458784399904475	0.35595202605326165	0.058023768749315904	0.0152257988524225	0.04379274885219384	3.727872640614236E-4	1.2348078055514888	2.6672583560494173E-4	1.2499097989619097E-7	1.1350974407161234	-2286.540608147422	142.24216509435539	711.326917674078	966.4955857459464	163.86461923632328	289.537445301754	92	191	14	19	8	0.4911571812701343	1.2215588006552032
191370000	-113818.46624631782	-110936.7459997484	-2881.7202465694213	-110936.7459997484	1145.296145404451	0.04458784399904475	0.35595202605326165	0.05902486545500138	0.01804194415493659	0.041464490706607654	3.9206971132440627E-4	1.2877681925337503	2.681662273253674E-4	1.9642535353719547E-7	1.3170494618279613	-2298.6437440000373	155.3705956143575	744.1863026894096	786.3063436703239	431.05492012535467	534.9326096560833	83	184	12	41	4	0.484844940681029	1.2435780160385665
191380000	-113823.64833794507	-110959.20301044655	-2864.4453274985103	-110959.20301044655	1115.5645730917656	0.04317695614932262	0.36659383986630273	0.05800999751130624	0.017493980250854208	0.041464490706607654	3.882431304083425E-4	1.1835680952992809	2.789680087708607E-4	1.354050724641545E-7	1.135541112974426	-2287.8945867022326	168.17193266657134	776.8874503875697	662.6180724879168	695.7885804046437	200.31925764283238	93	109	55	44	23	0.484844940681029	1.266541232227441
191390000	-113805.52995472307	-110920.79728554862	-2884.7326691744515	-110920.79728554862	1037.3734932173359	0.046898250688284744	0.36659383986630273	0.05800999751130624	0.015265848488333804	0.04293997477001345	3.7541658447766375E-4	1.2125917073377808	2.7598275921615894E-4	1.8123589376129522E-7	1.2635994593879518	-2276.1358465272597	172.44495980962574	657.5717746361258	778.8274244337949	635.6198378970164	325.06490749036703	89	77	29	100	29	0.4918976477131275	1.237363163717798
191400000	-113827.76945679191	-110931.38971900863	-2896.379737783277	-110931.38971900863	1010.7484460030938	0.043002023641767195	0.3590395340297779	0.056522648461606186	0.016343419680282193	0.043540593688912325	3.868118207034092E-4	1.166758278420826	2.8303718864901533E-4	2.3196621545723052E-7	1.3391491389121413	-2272.7927741786493	134.5597236986731	741.7925055715255	614.049421443517	658.4053990302328	328.6503952562999	91	78	11	95	49	0.4764626658485863	1.2443399159853041
191410000	-113804.44231778891	-110918.95176426279	-2885.490553526119	-110918.95176426279	1007.2680917425859	0.044524248886175545	0.3637267027785449	0.058199302428583816	0.01729373848258184	0.043351986698586094	3.710650228178753E-4	1.1278927147832856	2.6658833788009354E-4	1.84214437925734E-7	1.284545738829329	-2274.2647969963614	109.35790908646243	578.3547094184127	759.38214596319	962.4816673828924	434.8344659411833	93	75	79	21	56	0.4769700145233318	1.1849338025226686
191420000	-113788.62909137881	-110916.39233567915	-2872.236755699656	-110916.39233567915	1082.8559680342867	0.041734173844960996	0.3557227878533734	0.05968020398132156	0.01729373848258184	0.04290423273976625	3.78015449775264E-4	1.1314799905772546	2.74522005066928E-4	1.2241727455753923E-7	1.0994544835992697	-2293.7008345375807	120.07481082262642	623.2207112331297	698.4792378123734	538.3662585116834	465.259431450011	84	26	112	77	25	0.4769700145233318	1.2960456286004176
191430000	-113809.75116293164	-110906.64955813938	-2903.101604792258	-110906.64955813938	1062.2434506411469	0.04285993548601083	0.3563919184963636	0.05968020398132156	0.01597328242751364	0.04290423273976625	3.814136712200428E-4	1.1025604720216613	2.7126211203294486E-4	1.1915540746325316E-7	1.0514482814144022	-2301.7838668333056	178.8720577434768	426.73504581666583	729.714019578327	632.1739715532358	372.33060037765057	89	17	101	72	45	0.4769700145233318	1.2537631755073382
191440000	-113834.72776059862	-110932.94486497933	-2901.7828956192766	-110932.94486497933	1045.2043943186532	0.04285993548601083	0.36311573554947935	0.05349055897783566	0.01877753291934124	0.04489122727703964	3.7496476904442947E-4	1.0921197110576462	2.6598148269051016E-4	1.384385078223433E-7	1.1183007725787621	-2293.022963430538	138.19460938384967	197.01387389615732	678.5613369779315	717.0992768243615	376.93233323541585	79	9	32	173	31	0.4769700145233318	1.2619966920527244
191450000	-113859.69392568183	-110929.0740978721	-2930.619827809735	-110929.0740978721	1065.7941303874927	0.04518587744077792	0.36311573554947935	0.05547136610253621	0.01877753291934124	0.04489122727703964	3.6928729074762237E-4	1.107681294578443	2.63758472131867E-4	2.538330981544857E-7	1.420955521687609	-2287.9288459171726	125.56135850366988	235.52305921962054	815.1662692036836	689.7255127268431	356.48442586341923	74	17	55	143	35	0.4903420005504721	1.3428120026605035
191460000	-113802.98453178327	-110920.83076947754	-2882.1537623057293	-110920.83076947754	1075.0435648418547	0.04682640321505137	0.36311573554947935	0.05593036357735725	0.01688036973402034	0.04489122727703964	3.6702594816804656E-4	1.0881108778904136	2.608475303293369E-4	1.08483273390807E-7	1.0519203906839882	-2298.3075168004343	118.32966544257354	156.00419025269198	499.34354890226183	686.5232602443627	517.6445877477188	53	22	50	136	63	0.4903420005504721	1.370806310610652
191470000	-113872.45934482389	-110954.31347234028	-2918.1458724836125	-110954.31347234028	1063.385963390272	0.04459394409642368	0.3678603779042685	0.0642172871311159	0.01951019724913994	0.04489122727703964	3.600658199209622E-4	1.1083680327869982	2.6188267298058577E-4	1.3558947146737232E-7	1.0972221901717767	-2278.682970604037	323.2506407359527	109.31059527208117	401.45998307317905	724.8558600214367	296.3348613904256	8	66	55	173	22	0.4903420005504721	1.2506235065400322
191480000	-113904.75499614317	-110992.76482159487	-2911.990174548295	-110992.76482159487	1053.3054283746383	0.04311327830290736	0.35132905026592814	0.06270987972434604	0.016248135354934915	0.04153594892212365	3.6328558939572404E-4	1.1006963856522454	2.653533065802598E-4	1.3290237158382228E-7	1.073028328440278	-2265.455506106247	271.080021499948	129.35687122310216	402.06419782676244	774.9722604221255	341.5136597839425	8	61	68	128	59	0.4955086576702849	1.2902622050609929
191490000	-113885.28057211435	-110995.21220434156	-2890.0683677727916	-110995.21220434156	993.3016419279836	0.04204833891280364	0.3626070365870028	0.06000273988441319	0.020614175826841257	0.04641846524027236	3.716181476924086E-4	1.087811244681989	2.676478836362616E-4	1.5595532482974517E-7	1.1708774381657914	-2273.652397591458	109.17181694238907	144.37147347841218	491.635811451958	718.6161045761514	317.7647352300792	1	81	66	136	40	0.4955086576702849	1.422665436733292
191500000	-113888.52622402436	-111005.44281821563	-2883.0834058087316	-111005.44281821563	987.6406447766416	0.03873378388805138	0.3626070365870028	0.05930576729448768	0.02091126838367008	0.04627926314255873	3.6834477184855403E-4	1.115135503185068	2.615090453491963E-4	1.0485790007251914E-7	1.0325321181674807	-2291.1609622331603	209.14261402184175	116.27390033799138	442.1138792565994	620.5507602165293	293.6595601045074	21	56	44	155	48	0.5007361951182436	1.3318200354975833
191510000	-113838.39632765387	-110973.62771353465	-2864.7686141192185	-110973.62771353465	1019.0759513860828	0.04287286175429416	0.35566337109948887	0.05930576729448768	0.021468083261776252	0.04308962753089918	3.771826555882658E-4	1.142652970242421	2.593254881621433E-4	1.6236602440257487E-7	1.2249596411321495	-2279.885119679038	197.01266414452203	55.846232504186816	219.62635331606893	748.9615513185651	411.5316842905363	31	33	30	175	55	0.4846923663913782	1.4182432832890501
191520000	-113831.78536139736	-110983.32647559697	-2848.4588858003904	-110983.32647559697	996.0887315946214	0.04287286175429416	0.35566337109948887	0.05463049179294095	0.019514620744659573	0.04308962753089918	3.6615873444450445E-4	1.1203445631139641	2.485647382676233E-4	8.521855705225919E-8	0.9858975049887202	-2292.788336215096	170.42575261031723	83.96707261850683	256.00026865008346	675.1293788439283	404.3777943059447	20	41	26	188	49	0.4846923663913782	1.2093030716211313
191530000	-113783.49518040613	-110934.96833455586	-2848.526845850271	-110934.96833455586	1027.1374445663887	0.045633140481243756	0.35370724973744233	0.05853082215616689	0.019514620744659573	0.0407187051239674	3.6783446615487543E-4	1.1286071786056935	2.5716277868504794E-4	1.274769851077874E-7	1.1611886364003723	-2286.3033975498797	192.02260075457832	77.0846633155726	303.7005983800993	773.3469138677854	450.7228016751536	16	49	26	190	43	0.4851012821225236	1.3013942398477585
191540000	-113818.38536553878	-110948.42080075237	-2869.964564786416	-110948.42080075237	982.5502619158923	0.045633140481243756	0.35370724973744233	0.05531828738749101	0.017798465496027954	0.04159872114023405	3.7256618942388506E-4	1.1803737883874281	2.6338889614059324E-4	2.269035332770469E-7	1.442793869710548	-2288.2650545116967	212.7236577767914	96.20015280266178	295.410558771513	750.8804227887258	466.58204940153524	7	57	26	197	37	0.48825418667598014	1.316428387256575
191550000	-113826.51430616363	-110950.14887858706	-2876.3654275765734	-110950.14887858706	1041.4068978653438	0.045633140481243756	0.35305289637759063	0.05376869659453659	0.01805253730080681	0.04418949794607076	3.593809533982144E-4	1.1267392360212185	2.6131692446416114E-4	2.1741775510323387E-7	1.4279899225316146	-2276.6669598470066	586.2884742720764	97.44071735755736	240.93088524248566	602.8420403358343	302.81361689584327	4	51	36	185	48	0.492841468807159	1.317686175466732
191560000	-113831.88212331253	-110954.35023663743	-2877.5318866751018	-110954.35023663743	1018.3907828742616	0.0436524018513439	0.35305289637759063	0.05376869659453659	0.018163453363561403	0.038207569693630955	3.7537190222285995E-4	1.1258085511065403	2.78229218306217E-4	1.5401776779460928E-7	1.171995820618714	-2271.1446865184353	624.3353101885134	112.88513148149916	373.08048637836464	582.1005661795008	461.08691013870504	4	60	11	241	8	0.493717634294848	1.3511399308147691
191570000	-113843.70541294993	-110946.43700967077	-2897.2684032791585	-110946.43700967077	1015.1121118781568	0.04624216678828283	0.35305289637759063	0.05863909378911795	0.018163453363561403	0.04352689210486596	3.67055605920952E-4	1.1654440628213116	2.784209492264567E-4	1.5928871494422724E-7	1.1516855328961526	-2251.2593897340075	873.378847471296	83.84518326568698	449.55791602357186	598.1898564987065	294.03003074751757	4	66	75	154	25	0.48549640872905486	1.3081186549853565
191580000	-113815.17196127132	-110945.10019383307	-2870.0717674382404	-110945.10019383307	973.9021894397937	0.04169496650106096	0.35305289637759063	0.05863909378911795	0.014884290556589781	0.04388341410935779	3.7693112580337884E-4	1.1384228815260524	2.8855972512413996E-4	1.5618200300047095E-7	1.178531078885894	-2264.1545754554495	432.1694288726747	103.54562704474796	406.73122576078623	866.246268293158	345.3649494390379	6	71	64	145	38	0.48428545834366826	1.359671493684715
191590000	-113847.2124329104	-110965.62383921967	-2881.5885936907293	-110965.62383921967	924.180575137848	0.042638183937325595	0.3639299880564301	0.05862535284313446	0.022319402898049283	0.04388341410935779	3.63790540444335E-4	1.1000117235064926	2.801570027635848E-4	1.240527905972391E-7	1.0857375755629453	-2265.4363114841467	334.2407568182121	131.6907180448324	327.25930092521895	595.3832046616596	271.0689744045792	9	71	24	188	32	0.48921950328683095	1.3045135580083518
191600000	-113845.81382185395	-110949.30188930522	-2896.511932548735	-110949.30188930522	924.8257988160324	0.04239491775209646	0.3639299880564301	0.059287106580957497	0.018089690033654376	0.04254491677363421	3.7544310290973053E-4	1.134039272685429	2.967019630910479E-4	1.61412427718334E-7	1.1578128111722596	-2258.8541607866146	294.9081237178479	142.47037498694388	528.2212655626083	745.0097450604378	278.79462357680217	9	71	86	124	34	0.4813793113999422	1.2872860245145954
191610000	-113862.00553324452	-110945.54871756898	-2916.456815675535	-110945.54871756898	913.3874739894372	0.043204784309696535	0.37289611272391343	0.054220473845251714	0.018327918446181327	0.045790741396673676	3.7324842006437094E-4	1.1657584129267768	2.8926103204016845E-4	1.9744569727293444E-7	1.275692104765426	-2284.93370812458	184.44447053488727	160.93353980508542	423.1411668349412	704.7980123353136	230.45914489894693	22	63	77	130	32	0.4800567613305906	1.2333657889042255
191620000	-113865.13332522247	-110965.48022215934	-2899.6531030631354	-110965.48022215934	971.2209098978625	0.04436405443106934	0.36441096572533554	0.060575197877200775	0.019978094170820773	0.04256681630134199	3.5578824514448463E-4	1.1592633123873213	2.8114425561546574E-4	1.4648427511086965E-7	1.16885252130956	-2266.0389762738178	241.3519539197868	139.69771005387332	485.13643300505703	841.4216132067346	245.49869486430677	20	68	75	123	38	0.4800567613305906	1.2333657889042255
191630000	-113850.69546149783	-110951.90722871324	-2898.7882327845878	-110951.90722871324	962.5588860130348	0.04455156734547933	0.36879492912044404	0.056621494154996496	0.019978094170820773	0.04542570037920994	3.632025586278564E-4	1.1761579473636437	2.8306347205861394E-4	1.4671003292909734E-7	1.1504468865143056	-2269.066952213509	168.7069323958766	104.76684909146772	617.6708343749355	698.5054907555086	247.13869364992334	26	53	54	157	34	0.4800567613305906	1.2959606877704954
191640000	-113825.11377309228	-110928.44334091226	-2896.670432180023	-110928.44334091226	880.6122252121686	0.04455156734547933	0.3630685821248242	0.057571193997083325	0.021011662759557532	0.04542570037920994	3.6166526393205595E-4	1.1134807676374043	2.8221163847728313E-4	2.1844573214819612E-7	1.3583707684773005	-2269.55308151572	192.71359544154092	130.11218078094856	486.41584407752	925.4572530094349	440.18620803456514	7	72	73	128	44	0.480837388984246	1.2959606877704954
191650000	-113854.9908033622	-110938.90654535488	-2916.0842580073167	-110938.90654535488	870.858236268032	0.04455156734547933	0.3630685821248242	0.057571193997083325	0.018999673501020168	0.04780923013589799	3.6754094719697555E-4	1.1181603109038865	2.8710769374340494E-4	1.910007446713229E-7	1.272267017185238	-2277.144111626163	227.82618384821546	112.22564139987976	529.2308630408163	911.6876841576188	441.92760676852095	16	69	54	149	36	0.4806165474360151	1.3221707031510268
191660000	-113851.16604030399	-110954.49634625418	-2896.669694049806	-110954.49634625418	857.3805408707942	0.04532784140998797	0.3662737104380659	0.06033966414678343	0.017091651929087126	0.04645842545905283	3.6366315513557227E-4	1.1830441253052626	2.7561244389272884E-4	1.659032939078067E-7	1.210922055725312	-2269.3192118867155	186.34939464988943	136.79048967888357	515.8754566518788	796.4742511420854	319.61461657162994	26	63	62	138	35	0.4806165474360151	1.242366018727457
191670000	-113808.0430785787	-110942.47867783139	-2865.5644007473206	-110942.47867783139	913.7597695526869	0.04685064073337002	0.3662737104380659	0.05905676628349859	0.017091651929087126	0.04452341633862555	3.670857361824258E-4	1.1533549268628278	2.754957890422269E-4	1.3664303554614237E-7	1.1507500115803233	-2269.698785021304	180.6495847316937	114.47238533563696	420.5275013065584	807.6135058189986	285.21021457983704	29	53	64	144	34	0.4806165474360151	1.2548026260976106
191680000	-113846.45155420956	-110959.77999289814	-2886.6715613114197	-110959.77999289814	997.5041886950834	0.04096599667060045	0.3662737104380659	0.06099451813073622	0.017091651929087126	0.04452341633862555	3.707991815572897E-4	1.1550513286333808	2.746131103402768E-4	1.8181818657351773E-7	1.2822714976508773	-2278.8199165653464	212.79593802348168	86.79871906038665	408.3004516109976	771.8901049256258	265.679307056381	29	55	39	168	33	0.4806165474360151	1.218918975698394
191690000	-113835.29156034003	-110933.78478023679	-2901.506780103241	-110933.78478023679	979.5442815188833	0.044237271659415184	0.3506364439506809	0.055231170441936796	0.019559028365217862	0.04375735790794535	3.61121127467304E-4	1.2231364941219731	2.668402840122148E-4	1.881918961807029E-7	1.3153066896730594	-2284.711078351644	144.28431455857992	127.07079350511448	379.4756055047509	899.3199964406853	393.71247484638474	31	51	42	173	27	0.4806165474360151	1.2112073687927047
191700000	-113861.35385601051	-110930.28408581423	-2931.0697701962804	-110930.28408581423	976.660398222447	0.04406533347943328	0.348432061273946	0.057986062781416874	0.017935390678222165	0.04309858147347251	3.7665417048464493E-4	1.2409338374302201	2.7229003571807516E-4	4.020923830975068E-7	1.6721044358796482	-2272.9678873248995	256.38991931307993	68.12693406145064	365.36023314447465	920.9743921201451	307.56898284029097	36	45	38	171	34	0.4823003164531606	1.2955395021522997
191710000	-113866.11833596586	-110961.77437583495	-2904.3439601309005	-110961.77437583495	1015.0279192378623	0.04406533347943328	0.37365254414132537	0.057986062781416874	0.017781475355011806	0.04254105739593631	3.6045321702776756E-4	1.1361312225743994	2.5900785452715163E-4	1.9106027017450056E-7	1.2963357868916945	-2267.1764102509355	213.31812593651378	111.43240847851337	347.7225600914819	853.5619093493352	264.31554116856165	12	63	56	157	36	0.4823003164531606	1.2259456898738823
191720000	-113835.31135447325	-110934.20594117968	-2901.105413293573	-110934.20594117968	1000.9215280389215	0.04410135515173989	0.37365254414132537	0.057986062781416874	0.01825345513776882	0.04286866010325695	3.7538683298068515E-4	1.1433692184798694	2.7739450369106773E-4	2.735187784383022E-7	1.408244852281229	-2248.231457283576	153.73412970796366	110.80894537726579	469.1926707032686	716.7266647361497	375.1203225859348	27	59	59	149	30	0.4923814081734903	1.2225511561473266
191730000	-113847.33251139689	-110944.04264245476	-2903.289868942129	-110944.04264245476	998.056296143954	0.04725638719253632	0.3674095241394001	0.057986062781416874	0.01825345513776882	0.041026306458745276	3.64735173784598E-4	1.167746742145648	2.6173127199078235E-4	2.315175292410478E-7	1.3989454763635865	-2271.228822754368	177.13638905938646	100.49538788046749	471.73468755716476	779.8803295049538	297.8124329814507	12	72	14	196	30	0.5017361288637331	1.3009189422237923
191740000	-113823.19817741687	-110911.62424798214	-2911.5739294347354	-110911.62424798214	1038.8312286962591	0.04442854710181609	0.3587975211653848	0.057986062781416874	0.01825345513776882	0.041534100873266665	3.681260323099332E-4	1.1468374865166613	2.6639737108046543E-4	1.8637986598029295E-7	1.2637572341631709	-2278.994448078406	163.9137593112366	111.77951766851294	254.40150287869878	699.863248453405	462.72580501838314	7	66	17	175	59	0.5005554050701811	1.3371650488197848
191750000	-113825.86482324383	-110919.957124625	-2905.907698618827	-110919.957124625	1001.7031705942564	0.04442854710181609	0.3587975211653848	0.05973309176517682	0.018274727008622947	0.041534100873266665	3.663358260623249E-4	1.1343121388461244	2.6618048835506936E-4	2.0812933056350124E-7	1.3535278640486486	-2293.757021676823	211.93739267399766	113.14860318201481	229.88625813455522	756.1461799397233	371.4386745478059	13	56	21	202	32	0.4956358775959108	1.4100430977374516
191760000	-113845.4939218357	-110930.61999339111	-2914.873928444594	-110930.61999339111	1011.1360428976321	0.04709465030348606	0.3637941984702667	0.05864207926881267	0.01855625885290758	0.04834578518575919	3.755479973645455E-4	1.1666258148305497	2.6679357404948197E-4	2.852976710779797E-7	1.570957907504428	-2309.8878442597797	154.07115546685574	219.74982421858877	251.00703621759047	806.0646920813352	289.83047561671106	33	18	32	207	34	0.4908065806188972	1.3870557110065553
191770000	-113816.86461434366	-110924.23553840457	-2892.6290759390936	-110924.23553840457	1050.382263222508	0.04305127051167999	0.3615852025385061	0.05892810262819539	0.01855625885290758	0.041491385819854905	3.8122962360553366E-4	1.1845541211749444	2.784963895703823E-4	2.567901498699949E-7	1.4619522060875711	-2292.4595217240676	191.7306394352624	139.37704422231081	131.74832641449967	735.5746441700669	467.40388769017454	27	1	55	183	58	0.48041552208926624	1.2982719110995906
191780000	-113818.22574763995	-110913.37873142636	-2904.8470162135927	-110913.37873142636	970.8542183366169	0.04507423391712977	0.3557985132939401	0.05892810262819539	0.015994313089074005	0.04543998237221248	3.772878984614932E-4	1.2041095654940372	2.7173928218049794E-4	2.6438777582482435E-7	1.467316657865215	-2292.033806612722	161.35999280080762	116.75387813599762	245.98745263848602	865.3648537361192	358.5047000907432	21	62	7	169	65	0.48013761386397263	1.1974426730773267
191790000	-113857.53301303179	-110957.94419568357	-2899.588817348225	-110957.94419568357	1024.9297918553866	0.042592538697799255	0.3557985132939401	0.05988094533319709	0.015994313089074005	0.04543998237221248	3.8326285122092864E-4	1.2002658369244175	2.705677925329047E-4	2.2033282794983567E-7	1.33546122059928	-2282.7645575523434	151.22791450925868	127.91703418792731	380.0825072641962	821.1454827976844	458.4364971434759	2	77	36	142	67	0.48013761386397263	1.2855361791930573
191800000	-113835.76761381158	-110956.07045211617	-2879.6971616954147	-110956.07045211617	1028.581507492617	0.043814827396439555	0.36548962152376013	0.05988094533319709	0.018673005219049913	0.043906192477900986	3.7018338966251883E-4	1.1942716900044534	2.604879077018538E-4	2.0648238491949145E-7	1.3557421733836046	-2268.5144026201174	405.3670370935412	101.4595011666488	418.0672269043277	772.4655232810228	441.0833698806851	5	74	42	132	71	0.48013761386397263	1.2609190334639107
191810000	-113807.13045058743	-110947.06167971976	-2860.0687708676674	-110947.06167971976	986.8003539168988	0.04753762650536326	0.36548962152376013	0.05988094533319709	0.017617844815339807	0.043906192477900986	3.803640674664478E-4	1.1738212560644612	2.776023883202377E-4	1.4344800985307214E-7	1.1704859791805187	-2274.648320159827	395.5227283095076	108.98908666122392	319.43783935668495	818.127828713785	407.30494506293365	11	68	28	153	64	0.4826113283137119	1.3195895218344225
191820000	-113826.82968514017	-110940.72510131859	-2886.104583821582	-110940.72510131859	968.8319817814	0.04561636269416264	0.3679989770090439	0.06035872721293967	0.019549598286083818	0.04186636752082848	3.784432708164473E-4	1.0957609927533238	2.7877424578899443E-4	1.8528380913724824E-7	1.2563281600437823	-2267.3123101293363	157.89348020005443	109.12583911923991	507.802101475946	738.1225228436244	422.85882397677057	52	29	63	131	49	0.47264979504948446	1.2631417696032654
191830000	-113835.79824404902	-110936.38461451973	-2899.413629529286	-110936.38461451973	1013.850849874246	0.045503796013197845	0.3679989770090439	0.06035872721293967	0.017296361281262405	0.0442462743448477	3.8218770612635685E-4	1.1811283136247563	2.7462150640689793E-4	1.64107092357151E-7	1.2008856221148811	-2291.14478256028	118.8116962413268	111.0163753930312	469.5401813490063	701.7949994637983	514.4691318390219	42	35	10	145	92	0.4836638427739936	1.2713327418701028
191840000	-113852.38171932015	-110941.61498631658	-2910.7667330035715	-110941.61498631658	1031.437936707594	0.04516071597833658	0.3679989770090439	0.06599519931552729	0.016764974659281676	0.042067568625260045	3.7310600049765406E-4	1.1873376084614002	2.622348298699188E-4	1.3190865719582448E-7	1.1060322851133029	-2300.462541921969	136.7977925010085	216.55725304105687	615.1876937829062	690.843654277412	519.2566957213497	74	5	12	190	43	0.4869552121362857	1.2713327418701028
191850000	-113832.12384972478	-110920.29431481648	-2911.829534908305	-110920.29431481648	1032.0740923481628	0.04486285790794985	0.3679989770090439	0.05782561479455654	0.0176679892369243	0.04049650795668589	3.7155686321404245E-4	1.2011256453230645	2.6571727693435463E-4	1.8510418125037443E-7	1.3262414933758153	-2309.4025762436136	152.96277371759712	499.6776249942419	499.4201351987554	649.007188436732	371.00697399555116	72	1	45	186	20	0.4869552121362857	1.2713327418701028
191860000	-113815.24719397267	-110911.50300377935	-2903.744190193325	-110911.50300377935	958.6483628910134	0.047573396927745634	0.3679989770090439	0.05935740256056494	0.017705365625946528	0.0436783690709099	3.668861193989552E-4	1.1604038003460102	2.6664542546688284E-4	1.3971626464560212E-7	1.2019253261511351	-2310.8684624063826	183.50711658067297	727.4254380634894	963.9496021372208	739.0371206912544	481.45470854182764	76	59	12	120	57	0.4869552121362857	1.2687525455459945
191870000	-113809.38924732976	-110915.53331963345	-2893.8559276962987	-110915.53331963345	1074.1424283681242	0.0434995866796612	0.36250851152534513	0.05999988071454743	0.017705365625946528	0.039521511154473464	3.7428761905135304E-4	1.2182735958117228	2.652805276334441E-4	1.5282613026744035E-7	1.2135989231204047	-2299.4639492795345	133.13077038077122	795.6269010206652	791.6520592227464	569.7847441284148	2464.661694682016	79	105	66	73	1	0.4869552121362857	1.230550450265648
191880000	-113839.80070622182	-110935.45473568479	-2904.345970537034	-110935.45473568479	988.4361097440761	0.04132289730832355	0.36250851152534513	0.06011021120691902	0.017705365625946528	0.04207707754980949	3.7820706447888776E-4	1.225852459643195	2.767981123120571E-4	1.8517931395222728E-7	1.2499853759908381	-2282.1957622570976	131.34116697347568	650.8110623283584	715.169625687761	254.0907604160275	387.2040750076633	78	118	66	4	58	0.480122243350945	1.245939706982641
191890000	-113843.84744421417	-110954.84442834657	-2889.0030158676086	-110954.84442834657	990.4913834934251	0.04293014807563146	0.36250851152534513	0.060323277712866726	0.01962222128704367	0.04207707754980949	3.7851668044197687E-4	1.180909812011348	2.7863010246834103E-4	1.9480635251469955E-7	1.271074410325522	-2272.1324262266508	128.46264958712828	625.0737267175583	737.5026025549828	306.83736543137064	386.49677010876826	75	95	102	36	16	0.49017365815697883	1.2079805325705022
191900000	-113849.94301656782	-110928.40724357466	-2921.5357729931634	-110928.40724357466	993.8333101558671	0.04293014807563146	0.3558027778435601	0.05847391048719777	0.016563148378036466	0.04160070721973006	3.806537457239751E-4	1.2021675860671575	2.7389891305839534E-4	2.1909793111113086E-7	1.3050658224515672	-2275.185139944695	128.4246074822898	742.9297211306994	616.6720975795288	302.9287217712481	518.579005553331	80	105	103	18	18	0.49017365815697883	1.3204830728205956
191910000	-113865.35499149091	-110952.73721682474	-2912.617774666173	-110952.73721682474	978.2674531695842	0.04293014807563146	0.3558027778435601	0.05820702321284249	0.018678522233057347	0.042457519835250354	3.875908091453948E-4	1.2036987596062632	2.769239984525587E-4	3.662742101791497E-7	1.6567665696906886	-2270.779822171495	101.20804445388391	492.9013834510659	687.1408751362236	901.6945960807964	440.42115794497425	85	22	31	134	52	0.4890775845960206	1.314694144769501
191920000	-113829.38622434658	-110917.64160475331	-2911.7446195932785	-110917.64160475331	1017.980376746098	0.047025087649475675	0.3628635945580003	0.05765165813291951	0.017790100236742077	0.043791927660423904	3.7121574520195585E-4	1.1474723300716736	2.641368912182888E-4	1.5821370290819235E-7	1.1734204698290465	-2274.4554359613826	90.02890429260022	145.9008430147912	510.2854184938484	670.7477282484073	395.8813969039914	59	22	71	102	70	0.4890775845960206	1.2715109628952317
191930000	-113859.86466000997	-110953.62055416261	-2906.2441058473655	-110953.62055416261	1006.3820055608664	0.04752416118519883	0.37482802968638057	0.062185350518755025	0.019600508361180435	0.043630028281330654	3.654861460040842E-4	1.1447572643399717	2.5580159152215174E-4	1.7743614437014593E-7	1.2263324251096055	-2269.3837854022972	121.5139041914132	163.48402830873803	565.063186415169	722.3573003010298	415.63814749341736	68	21	74	99	62	0.4890775845960206	1.3214042470104523
191940000	-113866.40866797003	-110976.92337985389	-2889.485288116141	-110976.92337985389	1054.210760552894	0.04752416118519883	0.37482802968638057	0.05600760049422682	0.018563109318899262	0.043630028281330654	3.8388320473524266E-4	1.1892038239925942	2.6498509063023945E-4	2.5252088742542137E-7	1.3956304046007943	-2265.274818761258	127.33693318788904	489.10080732352293	439.89632721895634	749.8346681208144	358.8304563502425	84	10	35	164	31	0.4890775845960206	1.2429708608863625
191950000	-113829.83540997379	-110931.20920351055	-2898.626206463241	-110931.20920351055	1107.5711823848694	0.041628393831432055	0.3460554372564751	0.05567809400294612	0.015960612784529028	0.04400210283793037	3.859064525128662E-4	1.1653570595949954	2.749405816861037E-4	1.8720481379872062E-7	1.2099902916078247	-2268.2862018729807	93.22039104468935	199.58858420156804	624.9531246241295	662.5259195995078	386.17308737070886	61	25	83	99	56	0.4890775845960206	1.2429708608863625
191960000	-113872.84386802193	-110965.12866304748	-2907.7152049744536	-110965.12866304748	1076.409366901549	0.041628393831432055	0.3503298302349169	0.057840591358806814	0.019533134758897185	0.04387681051230503	3.8751688613693344E-4	1.1571689182339835	2.7277841159481357E-4	2.1398555713597775E-7	1.2791475329819315	-2271.764636078386	111.25703911535314	527.3023658777149	744.0386898267523	708.1358953613242	495.7421746215046	88	53	116	27	40	0.4958761338392392	1.2429708608863625
191970000	-113864.59449270803	-110961.29238428138	-2903.3021084266534	-110961.29238428138	1094.4236157936537	0.0418859708160253	0.3503298302349169	0.057840591358806814	0.017639716598249523	0.04387681051230503	3.9332521994907575E-4	1.2150029725020801	2.786155292256101E-4	1.904427563695416E-7	1.1970075401061013	-2258.7853830446834	112.21515361808315	183.6143844025414	770.3921993765205	403.57928027220856	367.6969830255737	83	11	169	3	58	0.490380433556677	1.3118779810122458
191980000	-113874.08834699339	-110955.13385531354	-2918.954491679847	-110955.13385531354	1103.7775669559815	0.0418859708160253	0.35953360291756176	0.05416913197871758	0.017639716598249523	0.042338531997680895	3.810071848922644E-4	1.1421639431660038	2.6365213707269284E-4	2.39536686870255E-7	1.3315327882469017	-2260.952201008028	107.45850966399195	161.43068979662826	773.7397966229724	544.5193933528715	1636.727233336552	85	12	123	100	4	0.490380433556677	1.3118779810122458
191990000	-113888.39340425452	-110992.01355316874	-2896.3798510857678	-110992.01355316874	1190.8111910752195	0.042856569310200265	0.3655276345013083	0.061799982984176924	0.017639716598249523	0.04440900814653158	3.8255695247366975E-4	1.1347800949061475	2.5382859323546205E-4	1.7373387393211132E-7	1.1921305368033752	-2259.6300469776543	115.29918407827341	536.1677483806516	766.5317235954939	660.875915751405	464.68204803793594	90	10	160	9	55	0.490380433556677	1.3118779810122458
192000000	-113829.7197508878	-110949.84095258811	-2879.8787982996882	-110949.84095258811	1146.1471008015033	0.0446440595114085	0.3655276345013083	0.059415598256330436	0.018928941353374435	0.04440900814653158	3.9592183431726803E-4	1.200489820597871	2.5845749284502073E-4	3.838568769031632E-7	1.6904712561402264	-2263.516714292567	106.39767730795566	136.27681084927698	714.9796850828802	345.5181779698768	515.9739989404479	79	5	177	30	33	0.490380433556677	1.3118779810122458
192010000	-113838.64183195944	-110928.01732907271	-2910.6245028867224	-110928.01732907271	1135.9560542301374	0.0446440595114085	0.35973828985471407	0.06147719849458115	0.018080320208760818	0.04583135188777622	3.899062887617273E-4	1.1601417052608674	2.610765039690452E-4	2.3094091716152923E-7	1.3169174349773192	-2278.4065041970957	314.8714379035886	126.74770447567688	722.4335363965586	614.1234698961833	351.3649450604609	15	71	184	5	49	0.48469395193631054	1.358419512564264
192020000	-113885.55770238584	-110951.63894028151	-2933.9187621043293	-110951.63894028151	1194.9186478562915	0.04275470937462581	0.35869352659045095	0.056154633555558386	0.017893541619824163	0.04199341020833964	3.866382063598188E-4	1.2231940706802458	2.6973464808099224E-4	3.1082024239328037E-7	1.4342298701409975	-2264.969815283914	318.4057540350989	149.86846369826384	611.7570338091411	300.3040625015702	323.5678452201104	8	81	203	15	17	0.48469395193631054	1.2182985976650769
192030000	-113844.22484379345	-110950.3006242519	-2893.924219541541	-110950.3006242519	1150.6766403926079	0.04138594327140984	0.3730251960271582	0.06387415264447294	0.017893541619824163	0.04199341020833964	3.8959798618593206E-4	1.221129593170579	2.6794384329545845E-4	2.3360078007227682E-7	1.342381309997527	-2267.690019793684	330.89560486347546	122.44252284120108	612.4869497508265	643.3457447683969	410.5254321990933	4	82	133	65	40	0.48469395193631054	1.2872861157329636
192040000	-113807.24602485687	-110941.25590842335	-2865.9901164335097	-110941.25590842335	1097.7506119244306	0.04464338596731518	0.36089900099839306	0.05975315791326643	0.017593041113670018	0.04258718018043871	3.8684124936947257E-4	1.1559259427661193	2.604561889155995E-4	2.2632539081900833E-7	1.3663946912868201	-2256.0519929481457	429.76502922005005	109.48700358512248	689.2582038396179	482.67530244241846	474.970569810569	9	77	140	59	39	0.48469395193631054	1.344177473342817
192050000	-113788.02571256952	-110929.22124876601	-2858.804463803506	-110929.22124876601	1139.4423248215696	0.04464338596731518	0.3643942303243444	0.05975315791326643	0.017653050601028304	0.04234579396553464	3.9031005344440395E-4	1.1359652845401313	2.6493918523481057E-4	1.8815578663240507E-7	1.2134687206028287	-2240.8671469894384	181.6554448638808	87.81575063182122	309.3857375461459	738.2900883627877	383.30396195044756	9	77	6	173	59	0.4851677227485251	1.2855992309947142
192060000	-113777.69480449923	-110928.65685284673	-2849.0379516524936	-110928.65685284673	1123.6989564602445	0.044637070134137424	0.36108263933896856	0.057419075917872084	0.0180444057935912	0.045279277592284166	3.9237988106195353E-4	1.1103835931273425	2.6820258085046136E-4	1.4728433997295257E-7	1.0993136029600195	-2236.171829060157	206.7162048949748	86.86482537605293	336.86434875101065	683.0179964296225	351.8816173566151	13	78	1	181	51	0.488029251679345	1.253406265097855
192070000	-113803.02689886845	-110936.9377594634	-2866.089139405055	-110936.9377594634	1181.292796643317	0.0418637100197247	0.37057857236033576	0.05615351502400637	0.017642092473619066	0.04533386838436281	3.901836864412824E-4	1.155377143829547	2.634677338995769E-4	2.0883961986899207E-7	1.259477296553353	-2241.0280659732925	161.31991880158498	112.06583431510992	467.0667482173785	693.2747151996211	393.46791098565905	32	60	48	136	48	0.488029251679345	1.253406265097855
192080000	-113798.84760427817	-110924.79395822174	-2874.0536460564326	-110924.79395822174	1107.2536767585955	0.04222235251877628	0.3568256704097485	0.06021490672065661	0.01872586079617099	0.04076994657756488	4.0332482325714815E-4	1.1927745962907714	2.6201141436840996E-4	2.4795625345313925E-7	1.338735790809891	-2255.646938227071	234.47344010841624	134.71017030856498	347.5482514329713	761.5012178139093	478.2346904252388	22	66	3	177	56	0.4805978626656441	1.2933645414708668
192090000	-113803.72176243574	-110945.20899831943	-2858.5127641163103	-110945.20899831943	1136.6191337899745	0.04200587701112798	0.353352420478403	0.06021490672065661	0.016137700158024307	0.040059762064001	3.8901799415988925E-4	1.1579064690877132	2.504821522340376E-4	2.1433067363504034E-7	1.3201206397481418	-2249.1166918588583	193.00073917873547	95.54889936289963	464.6553645004476	609.504498012526	528.6275355814251	7	80	29	171	37	0.4805978626656441	1.2933645414708668
192100000	-113778.65825708001	-110904.40823428985	-2874.250022790164	-110904.40823428985	1108.1503070249894	0.04532321568229109	0.353352420478403	0.05372578901262514	0.017857754627252236	0.04484662682320471	4.1166829325114224E-4	1.1628736757555893	2.639057840645513E-4	1.9427777871255948E-7	1.1670180074909322	-2238.386177423847	109.56929367252316	94.02642296903373	460.5951658139044	637.7080648417668	361.9989279359447	29	59	8	191	37	0.4822485975646205	1.3213646780402006
192110000	-113766.83803008126	-110906.58528151839	-2860.2527485628675	-110906.58528151839	1153.2403913516923	0.04568804636796088	0.3700790228225756	0.05900713566366662	0.018927957937325737	0.04484662682320471	3.9505472445904423E-4	1.170291965313246	2.523517228524051E-4	1.7187946999764793E-7	1.2032380336109896	-2260.787594041696	134.19796367906622	125.50600609598922	651.9156302392452	706.911662240411	489.88517655293623	28	56	105	57	78	0.4822485975646205	1.2016886564265126
192120000	-113829.38898004481	-110927.27595094491	-2902.113029099906	-110927.27595094491	1122.335384811385	0.04424248526917701	0.3561429691255855	0.05900713566366662	0.02049850143834104	0.04177511670802136	3.9432422521648613E-4	1.2166911047204525	2.5096501401770065E-4	2.8606547209219504E-7	1.443781474906965	-2273.5193121673024	46.96712232657095	129.0944742642952	522.3417026555729	679.4088561960797	422.35120698099314	3	80	172	37	32	0.4885304691419706	1.331323493345439
192130000	-113812.61464603929	-110922.37342040085	-2890.2412256384428	-110922.37342040085	1126.7275468583791	0.042900472437843666	0.3734852725251099	0.05900713566366662	0.019580690437822647	0.04177511670802136	3.825917791195166E-4	1.157928087533392	2.492180171181228E-4	1.510550797896688E-7	1.114260238899639	-2259.93124369427	194.93274427515513	133.73379764184682	603.5433391644469	649.8404693506651	484.55787818147587	6	79	134	6	99	0.48106886543688104	1.2459458005260668
192140000	-113776.7986448579	-110924.33582507365	-2852.462819784259	-110924.33582507365	1108.6884139191739	0.04343799503922881	0.351867447024016	0.05882446929780188	0.01733517721711612	0.04017019347804366	3.8975694935391975E-4	1.1524903468694485	2.519442113243138E-4	1.205855806122524E-7	1.0645935747904678	-2276.5351090109716	457.50028555509397	134.29475530739793	607.4832973201522	324.4768335323626	668.7829298286309	9	77	190	41	7	0.48420720891084146	1.3240639589820866
192150000	-113842.60329406385	-110969.11456857147	-2873.4887254923783	-110969.11456857147	1068.7508483973015	0.0457054929062869	0.37197910397650963	0.060448786903022786	0.018628069685504022	0.04967125465670962	3.822547046600212E-4	1.1064915919637135	2.607556875248866E-4	1.1695123702484599E-7	1.0187937773189168	-2260.632996767915	206.26884047790293	121.15391861448097	563.4971576270788	659.713316527513	482.41858675419286	22	65	100	109	28	0.4922213968369012	1.3794855487616282
192160000	-113804.42117814162	-110962.17767457178	-2842.243503569837	-110962.17767457178	1010.6585837693943	0.044940658519597214	0.3592312391497419	0.05932008795639144	0.01633277797588523	0.04445319600436132	3.9461497333821634E-4	1.118154037082734	2.6508918852949815E-4	1.445056891891609E-7	1.125265856219621	-2264.0457508600502	330.23895921198135	113.77010979766658	731.8790348188454	652.4350872837675	532.1172624326748	16	73	165	10	60	0.4922213968369012	1.373589929720056
192170000	-113787.21808591459	-110940.33122435084	-2846.886861563742	-110940.33122435084	1053.2426022891857	0.044940658519597214	0.3691010685554971	0.05968309360947082	0.019583763021126514	0.04445319600436132	3.8741079497941143E-4	1.1119740893705208	2.5484630154449275E-4	1.4131623893023454E-7	1.1175262612339243	-2254.1731060036395	241.42297255166702	121.17492585009057	634.5038728578071	574.4472165156166	379.92967811616	23	69	140	38	54	0.5056517721528508	1.3888947142271424
192180000	-113795.87194557536	-110952.10034485617	-2843.7716007191893	-110952.10034485617	1095.6314058738228	0.044940658519597214	0.37431147007205273	0.05968309360947082	0.019583763021126514	0.046898419244709055	3.9350869110650675E-4	1.1120524419983198	2.546222744645821E-4	1.7889291998597302E-7	1.2381763533923158	-2256.0316664448696	333.93452282764434	121.09388751989958	566.2873881579757	582.1756567274698	387.12320142726867	8	83	191	3	39	0.4892934592004319	1.4365408085271982
192190000	-113784.4717066482	-110937.23463448582	-2847.2370721623724	-110937.23463448582	1046.5047887873343	0.04566322056760412	0.37431147007205273	0.06139998529841828	0.01674896846126839	0.044815887799159584	4.0187041590651124E-4	1.1639472345539275	2.4940396659169084E-4	2.6470023492253676E-7	1.4541135467822346	-2263.5860856823274	197.03663456825288	109.57124480762538	673.5165142699136	357.6618151642793	508.6442155111522	34	55	209	3	23	0.4892934592004319	1.4365408085271982
192200000	-113816.55316584105	-110939.794519309	-2876.7586465320537	-110939.794519309	1033.2591208818521	0.04500705103835984	0.37977628036598077	0.06139998529841828	0.02079216257936713	0.044815887799159584	3.847773999762908E-4	1.1300750428959048	2.4826547423739014E-4	1.9025443140760023E-7	1.253519575869101	-2267.568414688906	128.01433385703547	414.3558696435197	677.2074440499738	1913.5809813474316	388.79496332663524	86	30	157	2	49	0.4892934592004319	1.2839485848776837
192210000	-113820.33176116223	-110953.95315857728	-2866.3786025849545	-110953.95315857728	989.493140083833	0.04500705103835984	0.3698961229252222	0.06203943588653609	0.02079216257936713	0.041056123272461206	4.104608876343762E-4	1.1095638427394818	2.609399199891377E-4	1.6299000043233968E-7	1.1296298023910938	-2262.5480434563656	178.8686007103856	125.83667448354309	679.9850507219738	563.6095978068884	1537.4749593067534	11	83	206	19	5	0.4892934592004319	1.2721548160548093
192220000	-113801.77474868069	-110944.81988209752	-2856.9548665831658	-110944.81988209752	938.3546891744551	0.04382732496992613	0.3737601281643538	0.05159713667133674	0.0189050366089057	0.042929733221569524	3.836443064681073E-4	1.2071975205217156	2.5590396408159985E-4	1.7571859333107322E-7	1.2263567612468849	-2254.1391798596937	182.7036994384973	120.31396678161393	608.1717635744657	591.316132029387	481.54869841496793	13	85	159	56	11	0.4862727101776343	1.2247972210231401
192230000	-113840.84627601462	-110962.44354446243	-2878.4027315521917	-110962.44354446243	907.0214111995514	0.04401772261983007	0.35134522509862054	0.05906119672094986	0.0189050366089057	0.04039749910026751	3.9133614934693E-4	1.2189549125363104	2.627448202599254E-4	2.0685759157873622E-7	1.2484114177862262	-2251.6614191937415	113.53700031602645	160.06192712851873	579.2726022706333	437.1729472032064	178.79363035035416	53	41	214	15	1	0.48715684365316725	1.2247972210231401
192240000	-113840.8892497644	-110970.43397559617	-2870.4552741682237	-110970.43397559617	976.4470647200625	0.04604051305160002	0.37048669565370895	0.059153263433352074	0.019512746436348722	0.04513220907859382	4.087895847238136E-4	1.1905080003244135	2.6013430163271964E-4	2.395166924693013E-7	1.313454037142551	-2255.7158302556804	138.82068255286805	164.64957097236777	750.124861390406	229.61690760506588	424.23915957776296	51	45	183	7	38	0.48715684365316725	1.1858209379967024
192250000	-113800.99837202314	-110920.78665129845	-2880.2117207246893	-110920.78665129845	1028.6458759178242	0.04604051305160002	0.3585064723036313	0.05400591021651202	0.0175538554687526	0.04327167456283184	3.979031831518508E-4	1.1599481036609065	2.491122400153522E-4	1.9287507675196498E-7	1.2330029754043186	-2270.1445855768948	111.52940352509468	265.47086773256274	568.8359165441924	462.464120747195	474.6055310868187	63	25	194	32	10	0.46786990442813725	1.119856890921761
192260000	-113787.36288762858	-110913.70559739319	-2873.6572902353987	-110913.70559739319	1036.6074568743256	0.04396506719807297	0.3677802417612511	0.06451320835763379	0.021053332601168814	0.04327167456283184	3.888767870844893E-4	1.1926076798398133	2.464710748003149E-4	2.0796717366722783E-7	1.31008863079001	-2258.971005631806	136.72951481760452	201.83332058815023	534.483508229912	642.2584527036121	731.5093328947036	78	15	214	6	11	0.4851315758151896	1.1715446107872853
192270000	-113779.36054169307	-110925.20968558139	-2854.150856111676	-110925.20968558139	1037.6752073439006	0.041903956518299854	0.3677802417612511	0.06267327973706265	0.020369606382955725	0.04456251244846417	3.957938654761562E-4	1.188771147593563	2.516813851872506E-4	1.421655150945889E-7	1.1225204773740434	-2258.8625762021384	156.91122025472404	481.67656636204373	748.3723884968794	354.334138234697	1906.8475470598296	92	54	135	37	6	0.47949369801053565	1.1522381183973087
192280000	-113804.17336701539	-110939.87454644784	-2864.2988205675565	-110939.87454644784	1125.3237154924157	0.04722903930584767	0.3581374311599611	0.060818417115397184	0.015881765528744693	0.041819744920136015	3.842803841213326E-4	1.132163305337505	2.4953093478816764E-4	1.6863696641184419E-7	1.2024787064398856	-2256.44316195044	133.24115466817278	671.0859684576211	556.6206607654202	346.91956311064627	572.7675194398425	90	113	90	1	30	0.4789196865576286	1.2823853681047974
192290000	-113821.60949076927	-110948.1498071179	-2873.459683651387	-110948.1498071179	1115.6664799075872	0.04797882382337111	0.34868984946440496	0.05860898382819397	0.01575969068829119	0.04048020758111768	3.88324308065272E-4	1.1514661065586325	2.485984110750406E-4	2.660737798261896E-7	1.4038348563801715	-2248.416605293713	116.21145017169599	539.9305905297797	628.0315907153266	669.5450864414872	634.8301594196836	88	55	139	15	27	0.4789196865576286	1.2097022704079454
192300000	-113826.69853915332	-110973.4013933261	-2853.2971458272214	-110973.4013933261	1069.3702828999792	0.044697009916064616	0.35811413838543127	0.05926736512868919	0.017275940218950906	0.04048020758111768	3.7928850676881564E-4	1.144380377868836	2.4058504051241675E-4	2.1022883422001308E-7	1.36658183188567	-2252.903676360514	119.7408283981875	627.9991505394129	868.9639825924771	484.5839172523566	631.8576790510792	90	87	52	37	58	0.4883340435812432	1.2522228028405304
192310000	-113842.09291623093	-110966.43847845803	-2875.654437772905	-110966.43847845803	1163.6759555290457	0.045162999710692	0.35811413838543127	0.054175026586808825	0.018012468331236275	0.04048020758111768	3.9221829645972147E-4	1.1176065878035788	2.532196427056017E-4	3.328905652295497E-7	1.5706480790024329	-2258.1035186718614	118.00775543056164	462.04313839650496	741.74187756467	480.554833516421	751.854197788904	94	75	71	75	9	0.4883340435812432	1.2662796827554597
192320000	-113862.06283916105	-110969.07993385756	-2892.9829053034923	-110969.07993385756	1065.2558549398902	0.045162999710692	0.35825248403203336	0.05829482739795915	0.016929571775601563	0.04229003877484585	3.812074499732748E-4	1.1025799768537585	2.486554973490674E-4	2.014387970212459E-7	1.3001747761442428	-2276.0639107376073	136.69629995248204	417.47864682900524	483.9883568646838	913.3999516177212	570.8425042931367	89	31	35	62	107	0.48351303513242416	1.2363517834309339
192330000	-113783.86797408877	-110935.99427117393	-2847.873702914842	-110935.99427117393	1012.9024834949992	0.03893471985608684	0.35825248403203336	0.05854708108493604	0.01923750828810375	0.04229003877484585	3.9236521200730113E-4	1.1646535414827224	2.5366064542247356E-4	3.094463985518372E-7	1.653288317579382	-2276.5861467394025	135.50022339167492	255.39795989168442	852.0308435953714	943.3159115508352	490.5064921928879	85	10	89	34	106	0.4854181442463853	1.2046731188741315
192340000	-113827.21531932047	-110948.02663730484	-2879.1886820156387	-110948.02663730484	957.2455602529217	0.043599833644809995	0.35825248403203336	0.05497044267791486	0.020416601168651363	0.038076079050307333	3.941107789810571E-4	1.147764803710021	2.5863735187597983E-4	3.5174134032990333E-7	1.6321459034081922	-2272.395942987835	134.0264792974207	606.3823711722835	812.0333184048652	794.7667996848792	603.6426350299328	91	84	34	44	71	0.4854181442463853	1.4094868460346313
192350000	-113817.67676458656	-110951.04003694661	-2866.6367276399515	-110951.04003694661	846.8906146184343	0.043599833644809995	0.35825248403203336	0.06518572770441247	0.016278674369307185	0.04565635460870807	4.024953248667203E-4	1.2555584968382651	2.5771603179608726E-4	2.980849313467565E-7	1.5044794923297924	-2263.0028605995794	148.3076075343322	631.1174398549011	706.3300572832698	942.1987366116804	435.26063018038076	96	51	49	25	103	0.4778068574341068	1.2434252460059048
192360000	-113805.33617578102	-110957.20640065866	-2848.1297751223588	-110957.20640065866	856.4030550397308	0.043549806610717605	0.35825248403203336	0.0578320684466836	0.01858519692676216	0.04637095040666231	4.261342147740698E-4	1.2156564256204043	2.6862248313344806E-4	2.9258696905809917E-7	1.4113240270554555	-2262.2731730081537	111.65892344602493	187.95817899479377	682.6743704505063	636.6044727179706	581.7430600064621	80	17	103	20	104	0.47555493468028087	1.2484579446501771
192370000	-113816.95505093054	-110960.82404098302	-2856.1310099475204	-110960.82404098302	841.0694071151488	0.04302550087638149	0.3596379506256871	0.06264159310150895	0.015773128395020878	0.042932565977597675	4.198531693888355E-4	1.220946691717557	2.644235321769571E-4	2.565538935809969E-7	1.36745598420692	-2266.671830529485	121.96109782723471	277.87906017467606	678.9445147137193	785.2455739583041	508.8570807681431	83	15	57	67	102	0.5052699322394353	1.394158331331964
192380000	-113837.58799193536	-110969.40146740153	-2868.1865245338277	-110969.40146740153	804.1587554155669	0.04097817907895094	0.3469519373255263	0.05651982327107778	0.016694617895395843	0.04036870630158566	4.1666232843010146E-4	1.2874357295024526	2.630631757314011E-4	2.8305454522561713E-7	1.3854007424736932	-2255.46692852252	147.81697107447965	160.62341487344173	520.390395201633	840.4129309543116	590.3935976387081	33	67	45	47	132	0.4867149570761169	1.2815265887473044
192390000	-113837.88713045171	-110966.8327066767	-2871.0544237750073	-110966.8327066767	862.5469333893673	0.04097817907895094	0.3469519373255263	0.05470194647891049	0.016694617895395843	0.04036870630158566	4.14858731711676E-4	1.2075773981409834	2.710360292977773E-4	3.433062003281109E-7	1.4990926568196445	-2247.2770408407673	97.15141800705555	236.44713321862508	710.5870540776244	753.3918621662224	565.1608766961218	73	23	18	81	129	0.4867149570761169	1.2815265887473044
192400000	-113782.89390226125	-110928.40525522207	-2854.488647039179	-110928.40525522207	890.2053683682742	0.04111416016062138	0.3575185896898311	0.05663671477651505	0.018617119242687167	0.04793312212237135	4.279028645717582E-4	1.278134448460732	2.734334583082292E-4	2.2078717726589482E-7	1.2536587129528256	-2246.9106414255693	126.58226496416053	244.5367066496042	474.87742405747804	633.1505323820843	472.5674978714598	71	26	45	134	48	0.47798695478448927	1.2815265887473044
192410000	-113803.2687893381	-110946.68152230636	-2856.5872670317312	-110946.68152230636	943.0914091567834	0.044586883249794915	0.3575185896898311	0.05866937709325921	0.016639114527006484	0.04039889734359855	4.2136124539962427E-4	1.2614586965741499	2.7023944899585886E-4	2.612843791855955E-7	1.3824581807939198	-2263.6661218148115	122.96418052922954	238.7701258934224	517.1122481214186	662.1482719688817	326.6471665524777	65	29	84	111	35	0.47798695478448927	1.2815265887473044
192420000	-113834.96213176835	-110946.99432651537	-2887.9678052529766	-110946.99432651537	918.4605385060312	0.04200768777991041	0.35390018984778393	0.05866937709325921	0.02022823314373257	0.04988900178005529	4.111814792983194E-4	1.1802656725653855	2.5938470763633867E-4	2.2857447442296836E-7	1.2794680739231827	-2271.760461773771	114.52081776352493	454.4369087461724	630.5634735370139	845.3012321239502	482.00527781062635	73	20	73	119	39	0.48445364929079915	1.371244957303975
192430000	-113786.06303796898	-110920.57460141258	-2865.488436556409	-110920.57460141258	955.6118093154953	0.0469782145946676	0.3788520521528821	0.05866937709325921	0.018962367130431954	0.03951901627400466	4.126222417462565E-4	1.1796272913182404	2.5305074277589607E-4	1.9531784280229776E-7	1.2600834400442869	-2292.332150463344	129.62401875813657	367.8786080658967	641.9583938959142	908.8300148126824	461.6811812711162	75	3	40	123	83	0.48720464560406695	1.3264190454897518
192440000	-113814.33217074678	-110948.6599034154	-2865.6722673313784	-110948.6599034154	946.0656525551979	0.04765003797988355	0.35617110360020293	0.05922502655409082	0.018962367130431954	0.04239521420333496	4.0340229403594265E-4	1.1282721248543348	2.688819157009004E-4	1.917997211942042E-7	1.2213858502142179	-2262.972766333299	115.84772741096569	172.4474872938838	194.60099767539683	656.8157120091206	443.70714041006084	74	16	6	163	65	0.49223444774081404	1.3758411107609705
192450000	-113818.30150070881	-110952.5102695415	-2865.7912311673094	-110952.5102695415	914.0575977223344	0.04765003797988355	0.355086035733837	0.05511486737978489	0.018640134287450934	0.04378678327457324	4.138895438420149E-4	1.1524268277756482	2.680554140357898E-4	2.0695325159578394E-7	1.2420207043412208	-2269.2692945695712	202.68624267297818	98.49817292084732	223.55570181191527	694.741829729676	565.4016036359412	12	60	16	182	54	0.48593540254811607	1.3283483702952652
192460000	-113846.16731968561	-110985.55085736683	-2860.6164623187733	-110985.55085736683	953.3659884795793	0.04569937946750778	0.35323983525239644	0.05511486737978489	0.01913608323536647	0.04378678327457324	3.8507975278719855E-4	1.107016372174818	2.501941356047733E-4	1.7155290435239998E-7	1.2433445650259838	-2270.057721430837	334.4306146175289	117.41393315650413	337.09699851921636	755.4078062545416	499.1200116104331	7	63	39	166	49	0.48593540254811607	1.3009392569918181
192470000	-113857.37150534966	-110955.33246546781	-2902.039039881842	-110955.33246546781	990.4634457147305	0.04579863553075214	0.3639581890749012	0.06106570145129925	0.02091422817632804	0.04209297736909889	3.8881469928449193E-4	1.1268942789999359	2.5870765587791866E-4	2.2907313615188939E-7	1.3139916490133472	-2265.2335304931416	256.453681419902	120.58832100303752	552.987480906679	607.206997161892	569.851022614246	12	74	2	197	39	0.4956223352253055	1.3009392569918181
192480000	-113822.60540515042	-110931.2806884284	-2891.3247167220293	-110931.2806884284	1046.5011744952405	0.04579863553075214	0.3528940743347362	0.06106570145129925	0.018771077180954082	0.04209297736909889	3.8288098766732265E-4	1.2169565560853408	2.3923904187987124E-4	2.057402376159012E-7	1.2962759882605273	-2265.3429287105387	268.80156100530695	103.49710366649576	333.91425007840627	589.3496193116481	419.8839581735434	13	78	5	194	34	0.4902982160780522	1.2936548454719021
192490000	-113823.69629313333	-110922.52465210186	-2901.1716410314702	-110922.52465210186	1058.791936180378	0.045108445915102345	0.35851558125367844	0.058968099714254166	0.018209206610551424	0.04209297736909889	3.893817226216638E-4	1.16718060785773	2.508607428254475E-4	3.0919638340043456E-7	1.4794974359085733	-2258.8152960885145	253.82306333846762	110.63963185820262	230.65226428734903	746.4002585267797	445.57695343141853	12	65	31	157	59	0.493377335373541	1.2936548454719021
192500000	-113794.47087737807	-110935.42574778045	-2859.0451295976213	-110935.42574778045	1081.1034841797966	0.04150251989864406	0.35851558125367844	0.05914843251151451	0.01731818218582369	0.04277272497454166	3.864724516826263E-4	1.1684612922621407	2.3946125744108912E-4	2.710231436705012E-7	1.4993478860314386	-2272.0335125473175	206.79129364845755	72.77699389047508	274.19422112258286	714.2588615697189	457.5613133206363	10	60	35	167	52	0.4877858240141521	1.2810047641079738
192510000	-113837.49248446342	-110946.77104879229	-2890.721435671131	-110946.77104879229	1110.6933178762733	0.04328887807060261	0.35851558125367844	0.05914843251151451	0.01731818218582369	0.042464168341261085	3.80231270590744E-4	1.1494101139792121	2.447570907024944E-4	2.089623337105987E-7	1.2940742479262115	-2266.475911638688	289.5051557980857	94.28143113362685	236.23794528892003	760.0822329040968	681.7249602713326	14	58	27	130	95	0.48011142423958064	1.3308074709086801
192520000	-113821.804767079	-110950.97332656286	-2870.831440516138	-110950.97332656286	1118.994347089782	0.04328887807060261	0.3650659645751679	0.057116704352818584	0.019778302503489744	0.042464168341261085	3.917529772694811E-4	1.1887644404926314	2.5652706622241605E-4	1.6674915227744625E-7	1.1621540005442517	-2253.4937331062347	284.719412584432	72.87924994300522	249.82237228520773	665.6709847164487	444.5480918696234	15	62	21	181	45	0.47677181810427666	1.355912541377831
192530000	-113827.57787617018	-110943.72860359398	-2883.849272576201	-110943.72860359398	1143.7646367772174	0.04140046404808771	0.3806677180805906	0.0624343244939611	0.019225691639829873	0.043545925810433976	3.831641127703502E-4	1.1689406444652086	2.4382693163330863E-4	1.9284404444188595E-7	1.250562771243498	-2269.449923446273	151.75906394282302	83.30832861049159	192.88255778740154	712.4865819204681	512.0491154868907	42	20	36	173	53	0.47677181810427666	1.251663711896732
192540000	-113799.04159874763	-110928.22199384744	-2870.819604900184	-110928.22199384744	1167.4675643122187	0.0448303881311721	0.3497371861273597	0.053148809438530016	0.01805944848853118	0.043545925810433976	3.970988683798434E-4	1.2171899717585044	2.474920249995491E-4	1.9288102335885787E-7	1.2490014166527852	-2267.9486940132483	137.085177648315	122.18953025392936	217.50273400557063	728.3582316214761	502.4827929259258	56	18	23	166	61	0.47581443892477304	1.145999216436809
192550000	-113824.19265571752	-110927.8058097014	-2896.3868460161234	-110927.8058097014	1145.7562376492708	0.04549658642505901	0.3633872020651851	0.05840801369316905	0.01852148053464018	0.0473556810079137	3.80410464020084E-4	1.0709309542692336	2.4117395016423816E-4	1.6696139583113783E-7	1.1864701093571908	-2275.8711513078697	121.05147007541753	432.5550458763758	455.08585933287674	738.3392317548091	500.10084746911735	77	22	31	137	57	0.47581443892477304	1.230411797888836
192560000	-113844.84500130096	-110942.43710354815	-2902.407897752816	-110942.43710354815	1102.9680913292561	0.047164116560138455	0.3673629029427077	0.05935003278431038	0.017646277377590665	0.045245312134512154	3.8579722640081553E-4	1.165019004782086	2.3430782642095522E-4	2.7121578317969906E-7	1.4877103673368806	-2297.2310187016	113.03538793246314	539.5122115599106	813.4919009891133	662.9020938112848	523.2297576094857	72	76	34	113	29	0.47581443892477304	1.307560087333459
192570000	-113813.42936189145	-110931.25425412721	-2882.175107764246	-110931.25425412721	1215.4018834278343	0.04514761832038	0.3673629029427077	0.056382930256282035	0.017646277377590665	0.045245312134512154	3.8145979814499964E-4	1.1877464301617768	2.3258114130980285E-4	2.5591991238960305E-7	1.508047533559698	-2293.839719123796	142.97733149496236	552.0512350668499	888.6916311588004	589.314268176404	586.2034832473049	73	81	19	130	21	0.47269446632011997	1.220698590066332
192580000	-113856.31942439677	-110968.05142857874	-2888.2679958180347	-110968.05142857874	1173.288642658818	0.04514761832038	0.3673629029427077	0.06517671873748382	0.017646277377590665	0.045245312134512154	4.0600479879466085E-4	1.199916364083849	2.3482936486150002E-4	2.7828586067645195E-7	1.4422256258481796	-2286.0423942193247	130.21575526521997	400.2620427689575	430.50601542973476	799.9407791569282	476.50828349810934	78	10	45	146	45	0.4736431555516266	1.3223100602413644
192590000	-113801.1354705122	-110941.08550790318	-2860.049962609025	-110941.08550790318	1236.517944188708	0.043497828854947	0.36698568048942504	0.05875593983245659	0.017646277377590665	0.04812026425012591	4.00182418174994E-4	1.1951868702810888	2.280647725246446E-4	1.7270387241687862E-7	1.227263856682014	-2280.022508211202	128.32612497653247	394.737221953934	348.88819887945283	863.5200163169584	729.3620631373462	79	50	5	159	31	0.4736431555516266	1.2248164575439457
192600000	-113780.6686179451	-110931.74390141452	-2848.92471653058	-110931.74390141452	1160.226182495937	0.043497828854947	0.35411648400369705	0.05875593983245659	0.017646277377590665	0.042734656307191865	4.10218402831396E-4	1.2415581453495346	2.36231113832951E-4	2.6614917578272553E-7	1.4502333950301545	-2274.6367475551133	119.7363517239261	411.23972224159326	703.109664442295	895.2030010700255	388.78319821363897	81	68	1	129	45	0.47312195319075606	1.2286750645385824
192610000	-113823.63858609507	-110960.9148529769	-2862.7237331181714	-110960.9148529769	1203.7545864273316	0.043108915092172996	0.3614293478606979	0.057624884191758804	0.017646277377590665	0.04305393839764067	4.1340793244366045E-4	1.2230039171512437	2.3615288632300617E-4	2.7019953505515866E-7	1.4583988680932474	-2289.8637399541476	157.87027070826684	530.4855058170622	469.71183777671524	796.760015252944	506.64020422912324	82	50	23	117	52	0.4627263388479955	1.1885684470128093
192620000	-113809.868884058	-110936.6727755493	-2873.196108508692	-110936.6727755493	1178.3381893157941	0.04597276056200043	0.3614293478606979	0.05225001191696804	0.017646277377590665	0.04246220954946177	3.993258704149706E-4	1.2241878742894685	2.3167110412965918E-4	1.8170127764476203E-7	1.241449351341436	-2282.501063732222	130.36437888415523	445.7746096015757	447.28972237075385	1018.9040632215061	477.5449561808642	87	17	41	127	52	0.4627263388479955	1.1061811665835344
192630000	-113804.25981081098	-110936.68152451809	-2867.578286292896	-110936.68152451809	1192.6845420428106	0.04177420667696984	0.3614293478606979	0.05608842075137574	0.017646277377590665	0.04246220954946177	4.066186538327931E-4	1.2429407853398367	2.3144443825460858E-4	1.9208964889269174E-7	1.246808309992692	-2282.1247463531663	114.9369950299883	183.886741174137	528.4841495270695	747.0722099873111	464.81188195637424	69	16	81	90	68	0.4627263388479955	1.1971585415303518
192640000	-113810.94356737597	-110945.74362084929	-2865.199946526688	-110945.74362084929	1150.626943834662	0.042675785535226676	0.3545346666914647	0.05897948696607142	0.017852421385931665	0.04246220954946177	4.15409684356782E-4	1.184603944752713	2.3939649928978701E-4	2.1625201051039477E-7	1.2770345538333543	-2273.6033953654032	124.9902413521372	227.92728411948238	607.1834801870272	734.1888885976418	344.65587992934087	74	8	127	53	62	0.4840400436367447	1.3653739383819763
192650000	-113830.2253465234	-110964.62496026725	-2865.6003862561442	-110964.62496026725	1223.7936232539319	0.05013264545879622	0.3728501803924154	0.05897948696607142	0.019203531958869008	0.04382194510581355	4.0086398744630875E-4	1.1872609019645652	2.253570639169872E-4	2.2557937130959621E-7	1.3433198355897984	-2274.743477155328	109.3465843142467	210.38389336675579	548.713161765883	773.1592888894651	550.3161674075767	75	9	68	119	53	0.49137810273515153	1.3611924351136004
192660000	-113817.90295098182	-110966.56932069344	-2851.3336302883804	-110966.56932069344	1201.658433203082	0.04994035148086092	0.36921950364143147	0.06552751301413622	0.018499632241199587	0.0422088814653736	4.0538555047725397E-4	1.1590632612664677	2.2220953122814048E-4	2.596287099539743E-7	1.452076695701174	-2281.4154586394257	106.82303395340969	394.1555706469242	679.884249043973	680.2564569692421	341.8210381144794	74	22	104	91	33	0.49137810273515153	1.3611924351136004
192670000	-113824.84793516563	-110959.176924375	-2865.671010790619	-110959.176924375	1208.3563751703657	0.04026167270357065	0.35228715818356043	0.05980356402762543	0.01867905200089099	0.0422088814653736	4.0548944002043034E-4	1.169100038521481	2.2745500204165658E-4	1.9135933449414087E-7	1.2442895306974366	-2283.052556861845	128.55722762847856	893.6129656090127	739.6279707468896	940.0198902826734	502.73610740007365	83	9	100	78	54	0.49137810273515153	1.3744278179911216
192680000	-113823.45945355172	-110933.37281799324	-2890.08663555849	-110933.37281799324	1158.3699407090953	0.04317356268701807	0.36355524269542216	0.05320968641966938	0.018321748981546693	0.04478521883968764	4.074143977228916E-4	1.226449787753751	2.3523286111241953E-4	2.5551158635625134E-7	1.3490603355371258	-2272.331044938388	137.27942573052493	217.86685703598272	715.2077340201611	392.1479122593825	730.9841971079314	84	2	195	34	9	0.492980942569515	1.3744278179911216
192690000	-113794.96755480612	-110919.20255627592	-2875.764998530204	-110919.20255627592	1188.179623344252	0.04787970164146216	0.3630723296842256	0.055618327348053616	0.01702014446150325	0.04501548554344091	3.874645069022345E-4	1.1633134791411084	2.2069788056046892E-4	2.377966138516015E-7	1.4396026389948995	-2295.9962591138906	138.68971558847605	508.7593887788294	651.2929640959103	395.8182419852577	576.9094832250104	75	17	174	10	48	0.492980942569515	1.3404553264508032
192700000	-113827.04776529236	-110934.27228506429	-2892.775480228066	-110934.27228506429	1164.072476735306	0.044636534793096906	0.35401142805571695	0.055865817230370665	0.018165412964699788	0.04501548554344091	3.7631587820369537E-4	1.1914805338147068	2.2680579868901768E-4	1.5712655405611291E-7	1.1704533360865124	-2278.0116138094136	107.89074435218731	256.5130432146134	768.9739361474964	726.7772589643474	412.761078545317	83	1	89	88	63	0.4930422906467245	1.3404553264508032
192710000	-113756.66604376571	-110925.49464991858	-2831.1713938471426	-110925.49464991858	1098.0908581397446	0.04306553505750181	0.3525659915387067	0.05757363277850662	0.01871413801646787	0.04289910255032239	3.762364299930663E-4	1.1593341524805694	2.248844902832029E-4	1.1869785290972088E-7	1.1226525338864597	-2275.9988784335333	97.78460400063656	109.68422198926758	290.25517123047064	779.9411299551292	559.6426991019483	48	39	4	195	38	0.4930422906467245	1.303416508070142
192720000	-113779.48261938272	-110925.53541601569	-2853.94720336703	-110925.53541601569	1084.7790988793238	0.04306553505750181	0.3525659915387067	0.05757363277850662	0.01871413801646787	0.04289910255032239	3.89140369498653E-4	1.0971582204061	2.348358036259551E-4	1.8070602478574618E-7	1.2666894431053943	-2274.6648431194976	178.33286716457454	118.76429280440614	251.6248727908444	667.2866137145986	551.0699631608235	45	41	2	205	31	0.4930422906467245	1.303416508070142
192730000	-113790.19423362725	-110933.25962944477	-2856.9346041824715	-110933.25962944477	1115.2050296940329	0.042814459554137964	0.36795093451737526	0.057733191532051725	0.01871413801646787	0.04570083712827269	4.03705124997339E-4	1.1427832928461827	2.3656174736101817E-4	2.2063448101651996E-7	1.3172715839046223	-2268.17003538493	128.45960573183203	58.20272485831641	160.55816794026669	699.6203349137322	512.4851781959468	49	27	13	157	78	0.49101865069103856	1.264800904697444
192740000	-113799.27148139123	-110944.8287603133	-2854.442721077922	-110944.8287603133	1144.246920499822	0.04836342807648818	0.3816553051497026	0.06197337371173451	0.018819175481116907	0.04717357280511301	3.7736047502957116E-4	1.1465279511033242	2.290453439449665E-4	1.5004725370976023E-7	1.166526835053184	-2260.111981006608	190.2819608235394	41.079528204715324	245.1449350322655	697.5111978534164	611.3093457968486	45	34	18	164	63	0.48077558548028626	1.264800904697444
192750000	-113863.20325815631	-110956.61433863151	-2906.588919524798	-110956.61433863151	1182.5911799605947	0.042446484476948994	0.3555669456706526	0.0578290509479636	0.015191461685404263	0.0440995836847096	3.9637594327777606E-4	1.1916293359413717	2.4053615493219963E-4	2.0324099031529383E-7	1.2079578854051354	-2262.4290998664387	227.26174615389962	49.551818651927874	181.24161608509442	721.3125315435949	658.7899494693431	33	43	15	121	112	0.472158889305781	1.264800904697444
192760000	-113844.91637216933	-110958.41987254533	-2886.496499623998	-110958.41987254533	1103.2771571328296	0.042563682610015356	0.3798217925507228	0.05752686316674482	0.019403943056843804	0.04630667840154435	3.809557121656055E-4	1.1677324502512085	2.2971915319454218E-4	1.7328370876522934E-7	1.2108909283953364	-2266.989980841069	218.26903056641652	63.31277188425461	163.44904078928727	756.2873001779561	417.31485591412684	29	48	15	173	59	0.472158889305781	1.17321636107359
192770000	-113798.65133150585	-110935.3864031732	-2863.264928332667	-110935.3864031732	1149.2768343149082	0.043552991186464225	0.3592482311622179	0.062387779975592056	0.017035476489652118	0.04027706061525216	3.8480370930804743E-4	1.141597040758092	2.466217364153629E-4	1.9049412339179655E-7	1.2486770135116154	-2255.8880361144757	255.82820923194774	49.46476635261842	172.14960731305055	825.5441503550126	476.32308659557657	31	47	19	146	81	0.46946556956333163	1.2893382573937775
192780000	-113791.17262756139	-110915.80001613544	-2875.3726114259457	-110915.80001613544	1075.724656806857	0.044235689707413685	0.359916018568614	0.058372289479475294	0.020845316072976156	0.041436630501210034	3.903878648595599E-4	1.2348843453657252	2.4447480157007887E-4	1.826617080041519E-7	1.2226226303736916	-2262.1213368585913	178.7622914451715	74.91680735267892	265.9478541232374	669.5649415059908	393.2106582272831	35	49	15	186	39	0.46946556956333163	1.1220226044821662
192790000	-113760.42585498	-110915.83854729393	-2844.5873076860794	-110915.83854729393	1148.152225753086	0.04283962755662581	0.36035299590490966	0.05458684838299952	0.017036679895682295	0.04445254139790158	3.91352665647318E-4	1.2153817899402926	2.3480769224294611E-4	2.01537108867926E-7	1.338261505696921	-2271.5437705289264	158.67564282764306	88.05879169554156	273.42309589440765	777.7935157294785	578.1478925921976	39	37	21	194	33	0.46946556956333163	1.1613164749188944
192800000	-113803.63628147027	-110905.35653076299	-2898.279750707288	-110905.35653076299	1158.2944105840681	0.04283962755662581	0.36657824463156125	0.05553901604312589	0.017036679895682295	0.04445254139790158	3.8563075523806526E-4	1.1688790028898146	2.3630255083227755E-4	2.224395877088704E-7	1.352225816484328	-2294.0099007087288	182.64437811072747	77.7562109290949	282.5606763957069	773.2937829096446	472.2663177739718	54	24	13	168	65	0.46946556956333163	1.2272601605910511
192810000	-113799.0674645751	-110904.88413221296	-2894.1833323621327	-110904.88413221296	1184.628892007774	0.04345192272953758	0.356599078300221	0.0614958768126727	0.017035330331769755	0.046458688632469894	3.8962087907029613E-4	1.1554409587385102	2.4393328834961558E-4	5.348886264192515E-7	2.0021912748740855	-2279.279317398543	188.66768699306866	84.65698692033199	519.9845395144281	746.5306580324356	457.7020499235598	35	47	20	174	48	0.46946556956333163	1.2277143702161906
192820000	-113750.72250423334	-110901.08547273504	-2849.637031498311	-110901.08547273504	1208.840423337007	0.04345192272953758	0.35666961142353726	0.059680820285823416	0.01796536488800138	0.046458688632469894	3.742367464118504E-4	1.2404117470711504	2.3428092036907535E-4	1.559129264023295E-7	1.248808547207947	-2283.299912342162	173.30714125006207	78.68933724886529	371.9783200651381	776.1587513595368	403.64658175423773	37	42	29	165	51	0.47817798948635215	1.2386966780572384
192830000	-113842.24931389082	-110957.90879087757	-2884.340523013252	-110957.90879087757	1179.9887661682578	0.04322084886520097	0.3354623380080884	0.05809105258676525	0.01796536488800138	0.03895106772005278	3.6376405390600757E-4	1.1339223091050314	2.3495301278076374E-4	1.35652811613367E-7	1.1408247189305614	-2280.9479063133017	150.87652341873846	97.23147375830224	457.9507115059178	775.0643944889366	514.732780911283	31	50	50	137	56	0.4718802975190609	1.2235730783768397
192840000	-113827.48496293151	-110927.75528908658	-2899.729673844937	-110927.75528908658	1249.4148895061712	0.04341346621981024	0.34548564032359175	0.05713439814163882	0.01796536488800138	0.04018283033908469	3.702052226915171E-4	1.2200545917548857	2.3339544650582774E-4	1.6439313496724393E-7	1.2143704853347836	-2284.4314216543594	129.63613516520005	73.95924892774134	235.92276209878412	706.8695257575771	386.92875908992863	34	40	7	183	60	0.4718802975190609	1.1935949930493155
192850000	-113846.62485099744	-110941.32903226755	-2905.2958187298887	-110941.32903226755	1254.8467089779342	0.042933849286417136	0.3646086580625344	0.06106873772873103	0.018370721618526133	0.048350442872380286	3.7416084264693515E-4	1.1633427992320267	2.3622128869555363E-4	2.423239604548109E-7	1.3846645135781368	-2272.835574579763	141.52380802530703	81.09985242419182	247.1674139680004	836.992254170967	480.5194556016623	14	65	26	169	50	0.47478638000219553	1.1935949930493155
192860000	-113798.98663683697	-110922.51501047611	-2876.4716263608566	-110922.51501047611	1240.1857355366133	0.04560014110609984	0.37257196868378095	0.06106873772873103	0.018370721618526133	0.05176972961195653	3.677710297120679E-4	1.1977994183630596	2.237348855573066E-4	1.9448166845671915E-7	1.3498123911408524	-2289.0189615402865	103.22467675711711	180.9110874110007	386.23915319464913	846.8877716271943	382.2573957165324	81	7	5	193	38	0.4794262513439453	1.158082924430983
192870000	-113867.97592978967	-110951.07301918982	-2916.9029105998507	-110951.07301918982	1198.325453054884	0.0412199604017794	0.37726289287274917	0.06106873772873103	0.018370721618526133	0.04601617501733061	3.6288857434534105E-4	1.113803087772373	2.199802423677508E-4	1.5127779279565193E-7	1.2039181159853916	-2304.2332776594735	123.52618055120416	311.8232830089483	786.7900171817397	934.3705154806953	568.7932512171375	77	13	144	38	52	0.4766306525497536	1.2156587285767924
192880000	-113801.180727979	-110931.71509205527	-2869.465635923722	-110931.71509205527	1237.9658472765623	0.0412199604017794	0.37726289287274917	0.06007425998598711	0.01898331621089116	0.04183079691591717	3.918935904532945E-4	1.1550587407081752	2.2982958587505227E-4	1.756855459729843E-7	1.2795904789174757	-2304.281005214693	119.46572096757936	335.09236297829096	758.9016099481308	1102.959151190915	498.31056121940844	84	15	150	31	44	0.4766306525497536	1.2123008122824945
192890000	-113871.86497844991	-110976.5396847938	-2895.325293656112	-110976.5396847938	1193.220649164921	0.04820949891776304	0.3622975254839927	0.05948321540235729	0.018284437212419666	0.04296542685560415	4.0064480976432517E-4	1.2343269796945304	2.2693557080772993E-4	2.0810061149041647E-7	1.295350017690678	-2300.302126023806	110.38217880774019	513.4354512822633	729.659065137468	263.648381555618	574.9017429637332	89	11	193	9	22	0.4682970323084095	1.285313475840726
192900000	-113895.98427689073	-110995.45789654028	-2900.5263803504504	-110995.45789654028	1190.8687151207582	0.03954978027222354	0.3487357551912491	0.05796302756863441	0.01851746071056506	0.042136701902376346	3.859767812653085E-4	1.2122330918690898	2.3337751714950302E-4	2.487557375581295E-7	1.382998156543443	-2288.636141894375	103.49078219082233	157.0514709784963	731.7871868188275	298.5347836964562	712.4085410590135	71	20	199	28	6	0.4682970323084095	1.1933190687868676
192910000	-113831.7708764798	-110970.61818182745	-2861.1526946523586	-110970.61818182745	1224.2833867349568	0.04397120297489838	0.3487357551912491	0.057539056566944705	0.01878946437417071	0.042136701902376346	3.709419713249875E-4	1.2135633207994183	2.2572617578167073E-4	1.7429718899146332E-7	1.3180688338276247	-2300.4365707459956	132.8335105257329	171.46157181847317	888.1825148968334	429.26084729247464	529.7433125210081	69	20	186	4	45	0.4799521394102715	1.191389876926682
192920000	-113855.57211146166	-110964.82594414047	-2890.746167321191	-110964.82594414047	1202.7753760839923	0.04264260723698491	0.3641752391306492	0.060343055572013915	0.01878946437417071	0.042136701902376346	3.7113322822901755E-4	1.196585003572606	2.248412311771023E-4	1.8033550869457998E-7	1.2983097142838806	-2300.421949737138	124.53895284913773	734.8213085808769	771.3738700683188	879.5946465825975	685.8745923240361	89	66	34	74	61	0.4814296609687121	1.1814039563750214
192930000	-113801.04977282806	-110931.74035740367	-2869.3094154243945	-110931.74035740367	1181.5239209612644	0.042556219188440624	0.3641752391306492	0.054905258426962034	0.01766117915073683	0.043789871616172434	3.7737171118763064E-4	1.195468017302478	2.3381731165221143E-4	1.5787236866444545E-7	1.2341114155186288	-2284.345924995826	115.92906781369766	793.1211664180893	1279.6778580285609	849.9298092786387	579.5815830648361	88	97	12	50	77	0.4814296609687121	1.125599667080025
192940000	-113814.11314178289	-110930.88296903898	-2883.2301727439085	-110930.88296903898	1251.2184318484424	0.047943739982860334	0.36092731313595694	0.06115298501876268	0.018801049823683427	0.04478808129988084	3.723048463306714E-4	1.1682575008613494	2.2723590551629772E-4	1.3574081954994427E-7	1.1647485976126963	-2298.3169732834117	128.14976032192268	680.7947156732788	771.0856911431684	813.9518249934953	386.251690280246	91	130	5	47	51	0.4814296609687121	1.2748113349968753
192950000	-113821.35870612726	-110930.1133564495	-2891.245349677765	-110930.1133564495	1238.6755444379635	0.04241175128909429	0.3646529778901575	0.05851533660492605	0.018801049823683427	0.040196626178729926	3.558625109578207E-4	1.164643525480848	2.2479655436405686E-4	1.0993076943330797E-7	1.0799093754831233	-2295.2997942538486	117.32906621125173	654.1884510075912	795.640715996189	1011.8849783561985	344.9626068976383	79	95	80	15	55	0.4814296609687121	1.150617627948759
192960000	-113837.12126782082	-110955.57574457352	-2881.5455232472996	-110955.57574457352	1245.2264237030108	0.04221248271031543	0.3514940566031642	0.05693169255713252	0.01856167528013172	0.04077514418387864	3.6481056047940293E-4	1.1602302893484306	2.2774313390065665E-4	1.1639270354193835E-7	1.098611907441362	-2297.1688815923835	121.20739729027439	722.7369539841357	997.7285863116925	398.3553660333724	493.21259293919564	93	159	29	21	22	0.4814296609687121	1.3478232275202304
192970000	-113825.94641603027	-110951.03945291598	-2874.906963114292	-110951.03945291598	1243.6415951561746	0.04238899421119099	0.3514940566031642	0.05693169255713252	0.016979642873556824	0.04599814275117708	3.787235605611475E-4	1.100770667641737	2.391392417827147E-4	1.615612754853788E-7	1.2093534931456704	-2283.1172636073957	150.1189347363631	713.0590064151035	748.9507444282182	427.58490577585627	536.4900503707083	95	144	48	1	36	0.4765578793462545	1.2762662241760514
192980000	-113833.23690360482	-110959.82902181485	-2873.4078817899735	-110959.82902181485	1277.9111572888162	0.041960220079901134	0.35909975148506046	0.05997506417644784	0.021089999564492895	0.04691095160370061	3.5805954712584575E-4	1.123005362794646	2.332993511179296E-4	1.336954262240625E-7	1.166228959738654	-2278.331755794608	145.0144548922733	769.2354243716012	469.8650249680528	1266.8365082295936	492.9402663837339	98	138	10	9	69	0.4921668119222842	1.3795993457074354
192990000	-113829.95340175091	-110934.3270547056	-2895.6263470453187	-110934.3270547056	1207.4182239506274	0.04508532966239054	0.3651312407976076	0.05997506417644784	0.019081611718325966	0.04691095160370061	3.66066189666155E-4	1.1474490356242233	2.35058229121378E-4	1.7556807008316605E-7	1.2948068910157846	-2293.458472511694	128.66226606643397	748.8027978631721	1628.7200160586517	1023.9994475275207	674.1745713316772	97	145	1	13	68	0.49453122446626374	1.2913842998849363
193000000	-113844.41540960938	-110948.6514005983	-2895.7640090110845	-110948.6514005983	1288.8447694853055	0.04508532966239054	0.3631431119156254	0.06202151006633619	0.018118229574371054	0.039347459052898985	3.4869813479401567E-4	1.1017170825597484	2.2720369298050025E-4	9.377272245361137E-8	1.023507794014044	-2300.9157098756214	119.72629755562502	726.1869253901821	937.2651888913995	852.9898354590705	521.8692054952932	94	28	76	63	63	0.492483695914743	1.2913842998849363
193010000	-113867.31884607766	-110950.06811557783	-2917.250730499832	-110950.06811557783	1330.5217135077942	0.04508532966239054	0.35755204038063787	0.06240062204615873	0.017655420222621954	0.04276807377267706	3.588186716010536E-4	1.1110627088317986	2.3749936629059793E-4	1.3764044575096846E-7	1.110091839098327	-2283.059366624785	146.51624962851557	612.3176259622708	301.6238952031921	892.6855091488194	373.8721739016148	95	36	14	124	55	0.46415774968083395	1.2191816570876586
193020000	-113836.12281192876	-110930.73244215871	-2905.390369770043	-110930.73244215871	1209.4936132934372	0.04508532966239054	0.35680476873692113	0.06240062204615873	0.017655420222621954	0.04452150844057041	3.531823814820541E-4	1.1098452226962365	2.3337253398204958E-4	1.327482437892084E-7	1.1378189189608354	-2288.634260937922	146.47375166398712	577.261013554148	1080.6982595460647	995.4222551315405	369.6972165572104	96	77	50	44	57	0.4698797655206959	1.2191816570876586
193030000	-113850.07705363719	-110939.37433802024	-2910.7027156169424	-110939.37433802024	1194.4190307239896	0.04508532966239054	0.35680476873692113	0.0530638104220172	0.0187880031833786	0.04476531124993718	3.473892878892373E-4	1.146601438720209	2.34490910365524E-4	1.6513317936678656E-7	1.2706474143596778	-2290.324023948256	128.77780274889912	656.9100550713559	1030.08212729935	222.8436846080159	382.30893002437256	95	58	110	11	50	0.4754687463528207	1.1665356836271317
193040000	-113840.6131514147	-110957.13011337684	-2883.4830380378553	-110957.13011337684	1227.4714953070174	0.04521604075597862	0.35680476873692113	0.0530638104220172	0.017191039660848312	0.04476531124993718	3.6490298293086085E-4	1.2034969386033294	2.377656820772925E-4	1.8528148407193685E-7	1.2914005285022465	-2277.4573857512096	105.06429688694	304.3517897859068	883.3826327659407	405.15718991380606	448.41524722819514	97	13	157	10	47	0.477455866871622	1.2869444462387951
193050000	-113857.62446781888	-110971.50911491156	-2886.1153529073254	-110971.50911491156	1131.343255458109	0.042564420540148425	0.363393127965203	0.058726590973874934	0.018890775559852035	0.04048562319526133	3.611393317511918E-4	1.1274914849189785	2.3636070321008502E-4	2.119140758837413E-7	1.3790331728911625	-2280.5303130727725	105.6802512870224	474.1859054944016	958.6300280748774	537.6007856729598	1289.4245699774067	94	36	113	78	3	0.4832694260733133	1.2900615465371834
193060000	-113877.54411252968	-110956.48724071714	-2921.056871812539	-110956.48724071714	1121.4387082639935	0.043669468062236975	0.363393127965203	0.061089047450204756	0.018835908290015826	0.04534325658976058	3.627768910887752E-4	1.1349569861557613	2.3863170783539495E-4	2.1018071828006946E-7	1.3473428156339837	-2291.1909737390692	138.06281054365246	480.1189808274542	916.1890872357271	619.6414874263372	811.8645202826089	95	33	148	44	4	0.4842160715182013	1.2763194546409413
193070000	-113846.1300962227	-110936.62814508623	-2909.501951136467	-110936.62814508623	1135.8469273262817	0.043669468062236975	0.363393127965203	0.06642801732655694	0.018835908290015826	0.040156370307206896	3.5333562876936213E-4	1.1358461899368235	2.3263673512606903E-4	1.6764275897362513E-7	1.2635843613309137	-2291.5986456957166	113.69019715678068	676.9429353954156	811.1333007672968	562.7965516905565	568.6473196006477	92	21	146	50	15	0.4918485389499798	1.3830998283178693
193080000	-113831.97473930582	-110915.57122456912	-2916.40351473669	-110915.57122456912	1200.9873647219993	0.043669468062236975	0.363393127965203	0.056981709892422266	0.019716313129912472	0.03929563237517569	3.519484685021242E-4	1.112041244311105	2.3143775972934188E-4	1.3434404000226712E-7	1.1535900439279552	-2299.2755006173484	123.57978991159374	515.056856800549	804.3203233110322	475.4824196459135	591.4006360098155	88	23	145	15	53	0.4918485389499798	1.2789926272997447
193090000	-113872.55599077842	-110952.11527825185	-2920.440712526569	-110952.11527825185	1170.7138614228677	0.04143736005909576	0.36988924801695106	0.06025077162330939	0.019716313129912472	0.044113534806190464	3.4773827818246957E-4	1.188945402415467	2.2986731669862124E-4	1.1652280174518234E-7	1.1252082747480245	-2322.0568207381475	120.04729945539182	155.87318579708477	835.5816448245228	1237.398130445639	604.5720652521246	64	22	81	90	67	0.48310082204099647	1.2789926272997447
193100000	-113913.20613996178	-110963.1057545653	-2950.1003853964753	-110963.1057545653	1168.1091360534774	0.0421488820461548	0.35918642245445825	0.06025077162330939	0.017039807157212167	0.047477380835450896	3.3948041027904725E-4	1.0952883143799907	2.4091333630279121E-4	1.592662974679778E-7	1.2264571984503976	-2311.362686366195	128.19722240054182	215.07225817988393	763.2662110047614	904.8248043958716	502.96610261774634	69	19	80	83	73	0.48629132429625016	1.3243502511073182
193110000	-113902.72038118701	-110950.83580802071	-2951.8845731663064	-110950.83580802071	1114.3778085963347	0.047215074183840015	0.35873309604540515	0.0560073408351317	0.01715678678481419	0.044296319818285954	3.1610029370758856E-4	1.0379100755362993	2.2850614434156798E-4	1.1844029181820559E-7	1.1528275481678603	-2310.7389670103703	119.00259700974064	286.13047417195014	834.2795101065403	786.4039085771432	592.9819242021985	63	29	76	101	55	0.4917748349426064	1.3067981136084343
193120000	-113872.07418329109	-110938.49701472573	-2933.577168565357	-110938.49701472573	1062.0749616187707	0.04121190572468068	0.3668582267897196	0.05561782840967898	0.01844840504790562	0.0433300945546743	3.303748712930347E-4	1.093119836394872	2.407485606012859E-4	1.1212894918545504E-7	1.121620210919856	-2320.0860307973735	140.29112567775977	197.01554486690625	725.708051998476	798.0702422094201	432.77247830659445	46	39	74	122	43	0.4840655660096578	1.2390099562220533
193130000	-113877.09187045961	-110939.7148613773	-2937.377009082315	-110939.7148613773	1053.3172716292218	0.04013183306227527	0.3668582267897196	0.06158620604757886	0.018051956666325652	0.04661873580069215	3.32856237832854E-4	1.0766906223174104	2.4195211833731854E-4	1.0418084548802238E-7	1.0771617549827324	-2324.0082307336465	105.8958613249334	385.29539824781983	665.8215997440266	816.8529656185237	392.0186877605627	63	15	41	163	42	0.47758840934771873	1.238526515271398
193140000	-113866.01976558748	-110947.4863209724	-2918.533444615084	-110947.4863209724	1055.3258299336176	0.04713284839560995	0.3703643419476397	0.061123476149204936	0.017341529931154696	0.04661873580069215	3.212674822076594E-4	1.039927363455415	2.3328266607917862E-4	8.067842636604042E-8	1.0244017991312566	-2331.068932974089	101.93329197053852	122.15547634827972	265.7188717823965	688.542477600889	339.7796908007213	60	8	29	209	18	0.4998726349037885	1.284748121551664
193150000	-113914.66936338671	-110956.55626256886	-2958.113100817842	-110956.55626256886	985.5644411359062	0.044503056675828524	0.3578885086489895	0.056385855448125424	0.019664970583572836	0.04176923536010675	3.282761037878679E-4	1.1220594377306774	2.380128430634772E-4	1.237967465664614E-7	1.1452514856432292	-2314.7512876724004	109.32287457804019	203.9945165151882	560.9874458803885	759.0825760109839	586.774487521168	58	27	64	133	42	0.4882179219066114	1.313529717829555
193160000	-113900.08820011899	-110958.87873436931	-2941.2094657496787	-110958.87873436931	980.8227923958219	0.04276789063713033	0.3578885086489895	0.05836555876746767	0.01892128459148554	0.041579884300336836	3.247871731095122E-4	1.0882550803535729	2.3797934474262475E-4	1.4155198949901986E-7	1.2418943844770065	-2315.5840738851916	130.6995485789157	199.31878796230305	432.45062503204844	730.0945141343492	307.52437337719306	64	9	19	182	50	0.4882179219066114	1.327154167982343
193170000	-113855.35291513952	-110916.3537320948	-2938.9991830447293	-110916.3537320948	1108.1806419969196	0.04392408541351808	0.3578885086489895	0.05651288177818821	0.01685081479188603	0.03810935206845528	3.3162998658896374E-4	1.1136443171311294	2.310264722301915E-4	1.3255561386442212E-7	1.2275694587223596	-2336.436937065978	107.80842379181456	257.24823652680016	600.9009646584019	997.3792096581885	632.6557376373041	68	2	75	100	79	0.4882179219066114	1.327154167982343
193180000	-113872.80962977275	-110943.46916969708	-2929.3404600756594	-110943.46916969708	1099.2398047359209	0.04392408541351808	0.36200291748812474	0.056637931471386745	0.016125408470492056	0.049187402728651936	3.268445973939496E-4	1.1617803308633905	2.381662001335204E-4	1.2595810350828523E-7	1.2087012652241316	-2321.7893307465	99.60017710074206	258.2765770160413	673.6511119043482	997.646814625917	570.7358025014539	64	23	56	123	58	0.4882179219066114	1.3720906714613168
193190000	-113833.90095851662	-110918.48186498419	-2915.419093532434	-110918.48186498419	1114.4888878704642	0.04608472693253201	0.36200291748812474	0.056637931471386745	0.01899322878038435	0.04467425440945923	3.35866855067503E-4	1.1149532521856884	2.4110611750469485E-4	1.4900743421275458E-7	1.3089295170740736	-2326.239249058613	138.59178554651766	253.16983285637883	673.209316147724	967.8016542276218	525.0391343500429	54	35	73	86	76	0.4784483923344609	1.4209628112395851
193200000	-113866.03100680535	-110924.22238883872	-2941.8086179666284	-110924.22238883872	1129.0696099589622	0.04548652047556285	0.3678858539195102	0.056637931471386745	0.019201338350326374	0.04388981991937054	3.2468872649946096E-4	1.1245035883197303	2.3798955260379606E-4	1.2740044811996702E-7	1.215825002203744	-2327.8767147894664	120.4024184300791	307.38121587906613	813.7569157817044	912.3244460979994	437.4396266689868	72	20	19	151	62	0.48155955993664246	1.2576017303023106
193210000	-113835.5727077301	-110922.6060291814	-2912.9666785486893	-110922.6060291814	1196.474110923451	0.04248575887341946	0.3678858539195102	0.055677774031413683	0.018387310341073694	0.04412296756037266	3.421610978242533E-4	1.1368802499277404	2.4103105623410638E-4	1.0195246537366408E-7	1.1263274816429405	-2342.966663440865	135.2121183512187	305.79461399765285	582.4844878844806	836.133574230029	470.7132409522298	58	35	1	176	54	0.4834589199784911	1.3086695415542131
193220000	-113824.68096509103	-110931.58085341062	-2893.1001116804155	-110931.58085341062	1063.7809756633387	0.04288671291348784	0.3678858539195102	0.058660732873936604	0.016001992189903568	0.04412296756037266	3.361455099311927E-4	1.1284691334658474	2.3697904232314595E-4	8.622747929951741E-8	1.0765147415863967	-2331.247148211625	163.78416431904262	274.403491749453	1314.0317445410474	838.8923256346827	493.88511467524796	69	15	1	184	55	0.4888954715102225	1.3086695415542131
193230000	-113818.5294516679	-110914.2064920479	-2904.322959620003	-110914.2064920479	1071.3846261346857	0.04460629276799575	0.3678858539195102	0.06288703093977042	0.017367354843223572	0.04412296756037266	3.497660047735297E-4	1.108060113585388	2.485452884120853E-4	1.8482492266043103E-7	1.431113213256791	-2333.5704218999017	145.37815557199252	436.45938834525873	731.8338113226292	932.7379286031398	403.29623789187747	73	42	16	139	54	0.4774389730640414	1.2894105891790513
193240000	-113849.25206895877	-110924.74360861175	-2924.5084603470223	-110924.74360861175	1102.653035947313	0.04740745031603603	0.35952456552128437	0.06089575402259881	0.017766593877401503	0.04412296756037266	3.38877708556198E-4	1.1258295030026673	2.506464619380634E-4	1.087535551050345E-7	1.1157222099291142	-2328.4153180930157	138.03393679896496	421.1363936400733	704.8198326467976	878.9036434081725	505.1056722594815	74	11	49	143	47	0.4913987319161694	1.318500098492745
193250000	-113860.58109702241	-110936.65738159775	-2923.923715424662	-110936.65738159775	1137.602956246275	0.043333865794070225	0.3785191147052119	0.06122079971226338	0.01856005900112191	0.04547050616739648	3.287889714015541E-4	1.1046870973997893	2.4533472892281967E-4	1.0458253467388457E-7	1.1025969828736084	-2315.11358796078	131.9999212254391	649.77923763469	564.1187301172811	1038.7460325815368	503.33053623438536	78	62	4	119	61	0.48872685928022036	1.323086982797255
193260000	-113858.10926705167	-110951.9505147904	-2906.1587522612713	-110951.9505147904	1127.1000957843632	0.042567459370078393	0.35093006329245974	0.053839606195130535	0.016448466805664665	0.04793709547729708	3.3823332730565427E-4	1.1446410687897661	2.4026203091218228E-4	9.529368031641335E-8	1.0839168898080083	-2332.3769659108852	152.86013515451427	267.9247841457041	548.6892708977064	1007.229943080679	398.4462281057228	78	4	57	116	69	0.4927346173366091	1.3751149531652498
193270000	-113854.66046154799	-110938.90791216238	-2915.752549385605	-110938.90791216238	1179.897070951962	0.044345268164918974	0.35096881931425566	0.053839606195130535	0.01829332350165333	0.04458585807845643	3.349114035795858E-4	1.1310076206967563	2.4230104277705728E-4	9.929787160343529E-8	1.1005658221054686	-2332.174440631563	164.68603691604156	164.04044471266414	557.9046322477091	1092.7615393547485	411.22858412649254	35	36	93	92	68	0.48348484774207606	1.2691346992950745
193280000	-113833.20930972876	-110925.94408701907	-2907.2652227096905	-110925.94408701907	1159.207327202946	0.04307694323503701	0.35096881931425566	0.060381204410663254	0.01829332350165333	0.04050414268969509	3.417162656952644E-4	1.1329941543218862	2.4862537395972005E-4	1.7371896579604194E-7	1.3596428994057166	-2319.345741036563	136.90129874792788	133.4067805815964	633.3118452366301	1028.449217710163	433.5133432073681	34	43	82	102	63	0.4784770503622263	1.2658197854520024
193290000	-113838.54664370381	-110935.4084836618	-2903.1381600420123	-110935.4084836618	1169.7121616956033	0.044295957870830384	0.350166188532475	0.05620414417765539	0.01899201829325983	0.046312497339270356	3.3412878174243744E-4	1.1592411009365322	2.38197165629716E-4	9.588331680984559E-8	1.1196030556051622	-2337.667022804775	549.5338459215847	129.8117830781785	610.3075937067737	1140.7994329049816	525.9929496306233	5	73	41	141	64	0.47786143864843383	1.2658197854520024
193300000	-113806.81911665376	-110920.81153163603	-2886.0075850177195	-110920.81153163603	1208.8118796650103	0.04420099447170938	0.350166188532475	0.05620414417765539	0.017863809174636463	0.04432283588116735	3.431018627820273E-4	1.1341343199874265	2.3832994208421737E-4	1.338419583946429E-7	1.2659206572599901	-2328.8997854028767	132.48090375284914	285.7597049677645	490.9843106616358	1073.9388822171138	420.9266475541367	72	5	59	122	66	0.47786143864843383	1.2571018498900262
193310000	-113859.28469352699	-110941.40220773796	-2917.8824857890295	-110941.40220773796	1179.8744353734062	0.04420099447170938	0.35573519067533416	0.05620414417765539	0.018218031418593975	0.04137044488318817	3.3255602125324875E-4	1.1361085432785805	2.2540479452871144E-4	9.85895470871529E-8	1.168462687907136	-2362.756059809022	141.26633847107004	612.6654185406052	751.8234448147908	1319.738297961478	511.3644648650161	72	57	16	112	67	0.48381058699519025	1.2571018498900262
193320000	-113820.12838661358	-110895.71082908512	-2924.4175575284544	-110895.71082908512	1224.178297358395	0.04420099447170938	0.3416364156640644	0.05620414417765539	0.015997884763332717	0.041157714729994396	3.4065816214294217E-4	1.238523162046182	2.3294037057464844E-4	3.88377356808518E-7	1.9260972065291124	-2342.757261297011	141.53610622952624	501.1323697211606	488.16340616470524	1019.2415459741852	545.6715950889237	72	41	5	136	70	0.48381058699519025	1.310750207895647
193330000	-113829.45281692411	-110900.16735103555	-2929.285465888558	-110900.16735103555	1183.3780032379182	0.04420099447170938	0.3673411901350957	0.05894723402746623	0.01606754028175082	0.0471088972888397	3.4874948411990435E-4	1.1916399261493331	2.395025857847419E-4	2.202435259899376E-7	1.5110216465504696	-2346.534431893258	131.91858057598455	149.99610498804316	777.1048817834596	1227.7618983194338	450.2545091673812	67	3	91	95	68	0.48381058699519025	1.3674766283766036
193340000	-113881.65363342375	-110934.518815701	-2947.134817722743	-110934.518815701	1246.333334384354	0.04420099447170938	0.36018485859553523	0.06082056011748019	0.016959672824111427	0.0471088972888397	3.305728451370989E-4	1.2174351763676285	2.2541215398055102E-4	1.3956483554154144E-7	1.2723877593944095	-2341.1480936280436	165.2080420790861	485.88661265736766	600.9281581656589	1302.8215282826595	498.5645316045608	87	38	43	79	77	0.48144463789925446	1.1685379245832894
193350000	-113875.08393978307	-110939.54243967627	-2935.5415001067986	-110939.54243967627	1245.8020181582656	0.04700728923867869	0.36018485859553523	0.06243754461544113	0.018768499873485056	0.04088797266829123	3.352795024881891E-4	1.2448772118473912	2.320476788623112E-4	1.5593378389854645E-7	1.2999417304644985	-2322.6283284118153	197.23220661615338	510.08576859331964	527.4795812529287	1539.430591711567	492.5108905390578	73	61	39	78	73	0.4806926582818559	1.2044759065973958
193360000	-113869.1130278399	-110920.16895526623	-2948.944072573676	-110920.16895526623	1177.6692947098836	0.04576817824305622	0.3579818571268322	0.0630976590640005	0.017512432252210063	0.04176058439382291	3.357771036187212E-4	1.198529870958288	2.2839252494305675E-4	1.6690553849639706E-7	1.305262587548921	-2319.384371392274	151.44193937732808	530.0318475301226	565.2446754203073	1330.5716971373502	464.06135852741915	80	15	49	93	87	0.48408081469046843	1.2917118913659824
193370000	-113827.28131214151	-110900.48052798302	-2926.8007841584867	-110900.48052798302	1102.7498098010715	0.045970289371986696	0.38047276157415777	0.0630976590640005	0.01920935676649269	0.04473224842975483	3.38314426641223E-4	1.2203090313312925	2.2839740981281365E-4	2.14512820729531E-7	1.523569121186611	-2326.8720100178443	129.41609680489785	571.05189742317	736.8264228899982	1586.8246576901333	538.8168416901377	82	50	37	80	75	0.48408081469046843	1.366110903357645
193380000	-113855.91083978245	-110929.8748115509	-2926.0360282315587	-110929.8748115509	1077.1573040019348	0.04601767938458675	0.38032394714530704	0.0630976590640005	0.01920935676649269	0.04525482748669605	3.244364906969537E-4	1.1883493839951313	2.2746395340217577E-4	2.149241433146175E-7	1.5599888652732337	-2333.0152527744876	163.64089063694294	609.1446749161738	1268.4754869907874	1212.9747121385576	529.1278790923623	81	54	32	87	70	0.49260890755262954	1.3257083156030098
193390000	-113836.2454977446	-110922.9065496192	-2913.3389481253944	-110922.9065496192	1148.0432297953344	0.04569057086701731	0.3760846611782583	0.0630976590640005	0.01645161118689451	0.045218898527325864	3.3333525543062086E-4	1.141175331903804	2.2498434262609976E-4	1.1949916442621297E-7	1.2206249659009776	-2342.877744992864	147.04060023686367	547.8562161933206	936.5784714214282	1264.080641450034	421.36991993044217	76	53	51	66	78	0.49473311184105434	1.3257083156030098
193400000	-113858.06158145465	-110938.16798900902	-2919.893592445626	-110938.16798900902	1121.7510603976214	0.04457627782938355	0.3622462314747418	0.05660568386874981	0.020295054839240684	0.04332490858611489	3.390418897329282E-4	1.217330982703975	2.2927652585922036E-4	1.4539810160847947E-7	1.3134092787346647	-2346.3401985819837	150.2917719211412	463.49768989645594	1082.1843166785347	249.993031230334	382.77037064941254	81	60	119	4	60	0.49473311184105434	1.384921217742742
193410000	-113869.48243295863	-110947.66099838763	-2921.821434571006	-110947.66099838763	1046.5493259639327	0.04457627782938355	0.3622462314747418	0.05799052299931749	0.016230102638370575	0.04332490858611489	3.6373349289993347E-4	1.2159663505696015	2.5046025510095727E-4	2.0080246771214568E-7	1.369783926290229	-2324.8343557288367	139.30371025068283	462.07670513483663	961.5061445010928	383.25591932039083	456.97777756258847	77	48	121	25	53	0.4986019778833666	1.4008471877095447
193420000	-113831.32396966648	-110932.77373523473	-2898.5502344317565	-110932.77373523473	1062.9122519245839	0.0436198453502888	0.3572982478289785	0.05513767991921163	0.01848471757231241	0.04332490858611489	3.428283707028836E-4	1.2066132422185414	2.3514458372390324E-4	1.7608138036704609E-7	1.4168953659204075	-2328.5153669255214	135.58611087676115	728.0969650376431	919.8879876838832	1143.2834321188566	487.2969043583681	82	58	42	71	71	0.4936861498429274	1.244446279116284
193430000	-113861.58451657729	-110944.60420476801	-2916.9803118092805	-110944.60420476801	1112.14416884418	0.043968638592228985	0.35428811328506044	0.058106642722714395	0.016407447266303023	0.043525267719535646	3.443613035622381E-4	1.216778747320893	2.3579234514743458E-4	1.211897414349827E-7	1.1890164722703593	-2327.779573824857	127.34794912539549	532.0093002985607	1140.6234651645138	2011.0482430123616	566.8349991514068	70	69	95	9	81	0.48142959795047036	1.3037889223126813
193440000	-113843.84761023216	-110919.16576468824	-2924.6818455439243	-110919.16576468824	1132.3961962050398	0.04594713020392597	0.35118524376187765	0.05240117947289604	0.018645641463248933	0.040862788329347186	3.588331248226935E-4	1.2665635645470061	2.36706351457847E-4	2.0865934455774885E-7	1.4122726402713572	-2325.830559281516	131.4936047055839	453.80245397160724	1233.1242882889185	1045.4206949987179	491.2871963543645	65	72	57	55	75	0.4823572708634313	1.2947940867764827
193450000	-113857.8189303422	-110946.10266276372	-2911.716267578472	-110946.10266276372	1109.6651910526623	0.04339937547202595	0.35118524376187765	0.058358051272562356	0.01699954929997163	0.040846512880240105	3.590282491456258E-4	1.1753647767152449	2.398495994936948E-4	1.689850454323286E-7	1.3180558575918184	-2325.631162920194	120.95387876020563	437.90225652754873	1122.646211289614	1175.613991809417	542.2060384720867	63	71	65	52	73	0.4823572708634313	1.2947940867764827
193460000	-113843.9870276307	-110951.89290237852	-2892.094125252194	-110951.89290237852	1189.9698900834114	0.04444017644610025	0.35118524376187765	0.05845225214739784	0.01699954929997163	0.04005403453721124	3.60245404513731E-4	1.1949766344120547	2.3591750319494089E-4	1.6183201328596143E-7	1.2929352136307664	-2312.698503781998	128.51891187039092	488.68792658244166	1072.2520959118453	512.1666300774684	555.3482880578117	69	75	111	41	28	0.4823572708634313	1.3407544398138584
193470000	-113845.27345303626	-110950.31426749539	-2894.9591855408758	-110950.31426749539	1186.0823171704749	0.04326000522491196	0.343998829640933	0.058052817174690255	0.017514254943552517	0.04006254105725018	3.7524961541239885E-4	1.2271788825527898	2.3887074502346433E-4	1.9660684112057756E-7	1.3618261106640208	-2322.4014885587885	144.26335149403897	481.58962404180016	1060.9700243373263	669.7322062559228	721.6094532344284	69	78	75	15	87	0.4823572708634313	1.282749980894032
193480000	-113869.35671832006	-110956.32904544509	-2913.027672874981	-110956.32904544509	1295.934073663579	0.045691603068671705	0.36039052760716644	0.06185421284610746	0.015529412255589119	0.04308168413527484	3.665096011755165E-4	1.2209166677062155	2.3947465751280076E-4	2.570450925872735E-7	1.4725041180294898	-2300.208704393841	112.38868931935014	387.80777085353384	1276.4668240986225	883.8759188712392	534.4132175344039	81	66	52	63	62	0.4742625942615928	1.272522416910506
193490000	-113887.71678980927	-110966.79555618053	-2920.921233628747	-110966.79555618053	1298.3460629335311	0.039555798213505924	0.36039052760716644	0.05488234186637088	0.01823725550016914	0.04328190431360394	3.492301149794376E-4	1.2739468500260869	2.2603403842809508E-4	2.667989195837838E-7	1.577308554351213	-2323.095002970745	154.0832687764371	364.8095992030789	1307.8797996528897	1343.9648796936758	738.9070871014854	75	72	49	17	111	0.4863660289547443	1.272522416910506
193500000	-113837.61182729401	-110939.3244307548	-2898.2873965392096	-110939.3244307548	1363.266055279688	0.041028052967609495	0.35061533023079794	0.06295639708492179	0.018596930657866325	0.04081697670718703	3.481229907559428E-4	1.2350442942958126	2.3121200238644698E-4	1.529883887877238E-7	1.3007416511856889	-2316.074695493252	147.34182278723034	582.9022607843008	1272.7546393008358	789.2406380703743	462.7877305123765	92	53	55	74	50	0.4863660289547443	1.272522416910506
193510000	-113880.48619933773	-110965.37876657791	-2915.1074327598135	-110965.37876657791	1419.3755577279346	0.041028052967609495	0.36686295744944114	0.060405169958592846	0.018596930657866325	0.04511754494923242	3.408571627530188E-4	1.1678971473927897	2.2432410294089965E-4	1.6060041889193242E-7	1.3366601462751952	-2329.0462184485446	139.0453355212045	445.1506789018385	1481.6137000384763	878.5840077580514	521.340479904559	65	78	16	108	57	0.4807715783368863	1.2571840616676788
193520000	-113879.98861581742	-110952.50389619853	-2927.484719618887	-110952.50389619853	1382.678594969176	0.039857140493589016	0.3580884277070292	0.060405169958592846	0.01675243621503472	0.043090283875185105	3.482044109484874E-4	1.1596310006407	2.3717752507614875E-4	1.403215929059074E-7	1.189656753496221	-2312.663705089282	153.62741083024616	427.0380835383798	943.0213180604035	649.8487081070608	539.6378930138757	96	51	36	82	59	0.4810002436085289	1.2334298278638627
193530000	-113863.69786556678	-110950.79458303905	-2912.903282527727	-110950.79458303905	1346.0834750736872	0.042084153768099625	0.3606500731986166	0.060405169958592846	0.017841517547938703	0.043090283875185105	3.417175270847398E-4	1.0736126518142672	2.3681269509451784E-4	1.2725441035609092E-7	1.1564384327926154	-2287.55433184432	160.90978968651754	452.32506571777213	1148.3073435804413	816.678554603043	433.36942201087925	88	57	58	63	58	0.4810002436085289	1.1917818883684859
193540000	-113848.51615202054	-110946.41338761969	-2902.1027644008586	-110946.41338761969	1414.0033695086781	0.046210112007584084	0.3584930582732716	0.05500578751644028	0.015942960385822456	0.04227664672346703	3.5188170716520233E-4	1.1863714715435583	2.381453406403414E-4	1.1798084674622172E-7	1.125721218659481	-2304.671594850021	190.90724053579623	522.3637672015956	808.4069493778313	185.59087828275844	467.035003868018	96	49	124	1	54	0.4810002436085289	1.1917818883684859
193550000	-113847.5587193584	-110929.58514939512	-2917.973569963288	-110929.58514939512	1420.6301694166723	0.04518977956148368	0.3526332949164814	0.05641486073016203	0.018610585960869654	0.04118256281643273	3.6068271387150404E-4	1.1440291170429813	2.472513857570584E-4	1.527576918965579E-7	1.1776485902916378	-2279.342679006008	138.69732295098063	389.44613116085316	998.0875363909482	341.0554691983267	460.9312796132777	91	46	120	19	48	0.4769553272565762	1.1917818883684859
193560000	-113853.26694276422	-110938.16144172213	-2915.1055010421	-110938.16144172213	1388.2944513690384	0.04518977956148368	0.3607257050439111	0.05995442478543563	0.018235778393237475	0.04643625595459427	3.5645086268215235E-4	1.1629743189897255	2.4762887363904214E-4	1.2843096297727955E-7	1.123161562965881	-2295.078398559899	193.16897771693166	438.3423387052064	1019.4044201536586	390.29998518331024	643.8006692121129	89	44	131	48	12	0.4771791826574764	1.293138882526735
193570000	-113831.3569015693	-110921.0419566189	-2910.3149449504176	-110921.0419566189	1314.5445014476272	0.04358051571609861	0.35965128056656215	0.05995442478543563	0.01838358434709591	0.04643625595459427	3.635946369672222E-4	1.1952853444940998	2.411061279042781E-4	3.0299318807875947E-7	1.6217714886385444	-2294.0662279316743	162.77852895597908	326.64344252881125	843.1326210800825	1168.0908351624676	344.4193525437164	97	30	132	3	62	0.4777951065227823	1.2803145841855232
193580000	-113844.58873071593	-110951.00998025261	-2893.578750463313	-110951.00998025261	1331.3193603926152	0.04358051571609861	0.37710681372913424	0.05995442478543563	0.018637811588781607	0.04076982579737099	3.6558059473122315E-4	1.224632709961981	2.4090193482737191E-4	1.7452267645797224E-7	1.2892469842944139	-2297.327937682691	191.07976946400063	403.825481088825	952.3535161837327	295.4030553225677	548.6270551689483	98	35	152	37	2	0.4764203980115067	1.1715679193832766
193590000	-113846.14324430987	-110946.6631152951	-2899.4801290147675	-110946.6631152951	1351.069904498341	0.0436235518404853	0.35633180758668986	0.05995442478543563	0.018637811588781607	0.0443142161790792	3.688892061788375E-4	1.1677355979710642	2.4216785325937304E-4	1.309201644665004E-7	1.1310488982067215	-2304.0565941633868	155.31210294032712	371.8509651921665	934.1534534087244	661.9744484359943	284.19408405227085	90	16	120	60	38	0.46532603045529	1.2601168852713216
193600000	-113871.04003609702	-110961.35193550104	-2909.688100595991	-110961.35193550104	1375.429614509994	0.04284428585466994	0.35803206177284974	0.05995442478543563	0.019008824128403694	0.0443142161790792	3.572655403746808E-4	1.1063698917046818	2.4711652022735015E-4	1.3709640869307925E-7	1.1265528881093225	-2265.067496804723	140.44077824883536	331.1019813166267	852.9298974455152	2427.7507512140396	194.9818722518776	91	47	145	2	39	0.4692146985810073	1.2452183544188067
193610000	-113869.08743086642	-110948.32349433133	-2920.7639365350906	-110948.32349433133	1307.6287472222045	0.04602954417251505	0.35878293548079765	0.058622287441096266	0.019008824128403694	0.046471267076138106	3.633941423899579E-4	1.1695007277317993	2.500214603442056E-4	2.7893306078807713E-7	1.494499121155098	-2274.0228935828313	105.85698284725888	321.68641230889966	845.1396743132274	872.7313559254275	387.0385684131475	85	45	154	1	39	0.476094901639915	1.3487056248171216
193620000	-113852.8026333875	-110971.15885378089	-2881.64377960661	-110971.15885378089	1325.9969845914852	0.04561095324720643	0.3572023206362141	0.06238032701944642	0.017699685847106787	0.04098053084801079	3.573615669375013E-4	1.1733803847030466	2.4245158198566837E-4	1.1997453144893165E-7	1.124083214696171	-2287.525534851245	134.42947364423185	463.2020051265271	872.5922101651382	1343.4619244449348	330.25861414893416	87	36	146	18	37	0.48229079273981473	1.2350427884750548
193630000	-113857.89280226536	-110946.14791633438	-2911.7448859309798	-110946.14791633438	1278.920536373823	0.0465922419609562	0.3779473685459319	0.05689727924558389	0.017004636394250452	0.04366360313642194	3.566716044277432E-4	1.1535144708344003	2.482983040012871E-4	1.4858024757998473E-7	1.179058758748041	-2288.960600904271	133.45648439753884	511.36569933442183	869.4752555614488	992.6494005001568	381.3742020451543	92	41	106	47	38	0.4618411175513707	1.1649305014745734
193640000	-113849.07255632755	-110966.71201017407	-2882.360546153469	-110966.71201017407	1289.9349652298536	0.0465922419609562	0.3646052497703833	0.05924745112136112	0.019116220501387178	0.04485085870357448	3.544914068269205E-4	1.0974320709919403	2.4576533990749815E-4	1.1378653874949243E-7	1.1001982411927922	-2301.4427784995833	137.36370790664904	391.07812320009003	944.6233403034801	349.63190044965484	497.5612272908718	81	38	171	26	8	0.48380398092544824	1.1649305014745734
193650000	-113862.37230478338	-110967.44921401021	-2894.923090773167	-110967.44921401021	1327.8629586860006	0.04413904041278016	0.36754205613684005	0.05847637041238528	0.01850164148681202	0.04485085870357448	3.4813483905751764E-4	1.1145841685167697	2.442591901490637E-4	1.2069367174632092E-7	1.1255672558680956	-2289.8516569678463	137.11607282511787	374.7556321711834	908.358204688582	756.0086470164769	317.05551652051514	90	24	146	24	40	0.48200010790115044	1.2153494861663818
193660000	-113884.70166313788	-110985.08007018338	-2899.6215929544937	-110985.08007018338	1275.4347229499958	0.04132479020028255	0.36754205613684005	0.0590983595150722	0.01775955955890656	0.04485085870357448	3.5704709858187474E-4	1.1146208097836228	2.4547404920210834E-4	1.4585418976198226E-7	1.185244436835886	-2283.8292421332426	151.15064536484758	343.7909251686684	959.5380908878037	964.358752941471	527.1086328240827	90	41	127	15	51	0.48188223144436093	1.269345666056424
193670000	-113871.72659792777	-110962.82243080276	-2908.904167125013	-110962.82243080276	1274.0878724493696	0.04262782807927262	0.376737600472709	0.06424848298224727	0.017281398691050543	0.04827692643712094	3.5100730591325775E-4	1.1169334734355179	2.3625772640843557E-4	2.1126520973395518E-7	1.4082989379654152	-2299.890461284568	177.43902592569057	483.76090141970474	836.0232298873202	995.8180836946295	475.1244374983196	85	44	132	9	54	0.4999429475814277	1.4062580669664078
193680000	-113851.42657880847	-110958.73873357379	-2892.6878452346914	-110958.73873357379	1384.002812356665	0.04780552812983958	0.376737600472709	0.06424848298224727	0.018271109539587386	0.040631050404499	3.503369679631141E-4	1.1857532791491923	2.3273338568082766E-4	1.1380442810532501E-7	1.1227082683284955	-2301.228912611741	142.4274984821473	349.67077807387693	847.8991679952213	626.7421310622873	449.8517894691732	81	38	121	48	36	0.4999429475814277	1.4333788896085526
193690000	-113852.96833929156	-110953.96338132516	-2899.004957966401	-110953.96338132516	1367.3007213304743	0.04908516954948129	0.376737600472709	0.060527611196001786	0.018271109539587386	0.046250665929563464	3.436034716167215E-4	1.1759136008255298	2.3104855399742457E-4	1.2427180981985532E-7	1.1682915518536598	-2301.2965794092393	158.42564030319988	362.8775516010204	875.9407949529977	756.7684670292147	523.2806050604715	96	25	77	88	38	0.472078416466509	1.2022107677201883
193700000	-113842.96277852244	-110911.99264807878	-2930.970130443658	-110911.99264807878	1441.579528515005	0.044733058146233635	0.34646568538029476	0.06126141494352736	0.018271109539587386	0.03986712269643164	3.429415371503143E-4	1.2179561878624854	2.2932482472514252E-4	1.1961389850493847E-7	1.1215412031093446	-2310.6625520027005	194.9017623546401	383.84120947041185	348.5146230750809	780.3834194180291	448.5247175603497	85	2	36	176	25	0.472078416466509	1.2022107677201883
193710000	-113836.13658422494	-110928.43242522619	-2907.704158998755	-110928.43242522619	1373.9889273188699	0.044733058146233635	0.3524955641684678	0.05501184859358883	0.018046679493964185	0.04680162920717805	3.5396814253854284E-4	1.165153931710961	2.3414813297881722E-4	1.5212193630407966E-7	1.2251040404698055	-2303.8123691024243	146.16449869862467	292.5841357892287	493.91424658095525	891.7847371665416	349.2977359750136	89	1	38	179	17	0.47043201125666506	1.3017546408607583
193720000	-113872.08160677648	-110941.03624248473	-2931.045364291754	-110941.03624248473	1334.1743613869291	0.041757420737994565	0.3623052241372702	0.05723805939894667	0.019169849238990545	0.04107376611869688	3.60063810236122E-4	1.1424020636340269	2.344586370246362E-4	1.756395255552033E-7	1.2943061749823437	-2329.682308287422	158.10169732018502	227.2350494218427	292.89413126660077	1006.6727136511818	480.75651473239435	63	6	58	159	38	0.47043201125666506	1.3017546408607583
193730000	-113890.66979473717	-110949.4904343247	-2941.1793604124728	-110949.4904343247	1280.3495167444578	0.044893311749622515	0.3623052241372702	0.059161651967121955	0.019169849238990545	0.03946825054014745	3.4338791243942004E-4	1.1364876636614145	2.2554759953955801E-4	1.7407350926098853E-7	1.3464794537383837	-2337.558538035502	181.8900941925326	258.06839735529553	603.3108637578712	830.9471127332265	404.5754043416169	89	19	51	128	37	0.47043201125666506	1.2493331066776836
193740000	-113862.78197607386	-110939.12911036049	-2923.6528657133717	-110939.12911036049	1293.1013323847826	0.04729582650143989	0.36974951543692414	0.060438471354658484	0.01765671947955772	0.04612429453223358	3.453375566095642E-4	1.1613302508009398	2.3450342966095943E-4	1.322705529157851E-7	1.1881062926380253	-2327.984546864166	154.45825298669035	284.8741772261344	890.3201152880008	641.1597450043132	462.27696201978523	86	33	128	62	15	0.4764360391977324	1.295831148740682
193750000	-113906.97866163985	-110961.41928171602	-2945.559379923829	-110961.41928171602	1182.4427365839463	0.04454538612419125	0.36974951543692414	0.060438471354658484	0.018548607925397174	0.04909036892439466	3.461015551448794E-4	1.210433897480642	2.367086539687046E-4	1.293266176138903E-7	1.1695148459396985	-2334.871610477016	209.68438013786283	327.81947949429957	798.917050161757	691.9905625602321	526.6090100550606	55	58	76	96	39	0.4763267742167238	1.1971826179969676
193760000	-113897.96285022888	-110960.15344807388	-2937.809402155003	-110960.15344807388	1272.3892414729166	0.041381811412335795	0.3704464856242875	0.06328183163656738	0.017952862115803988	0.04909036892439466	3.3683022237630323E-4	1.179799659634078	2.390183669005171E-4	1.8227528387528941E-7	1.4039138872412298	-2330.7565633133363	194.6876872644819	383.4334188307566	1030.637676581872	725.5484566819517	407.70985792648304	78	39	44	116	47	0.4702605714497265	1.1984910217232843
193770000	-113917.08737649003	-110971.74643023832	-2945.340946251722	-110971.74643023832	1135.6554162671498	0.04516530297445219	0.34277181382923405	0.05819810239479522	0.018024085395317375	0.044783322660318675	3.2952769959491984E-4	1.1376492789336587	2.4191604747785092E-4	1.3237283861421796E-7	1.1975687732788185	-2309.5950310104636	126.62761476096821	278.6607730995242	567.322201927022	856.1309290731482	646.5202707882821	65	37	29	109	84	0.48221144168728547	1.2990406377181902
193780000	-113888.88835067679	-110944.58698574554	-2944.301364931245	-110944.58698574554	1100.3974176814665	0.04123833732368447	0.3594201464835122	0.05819810239479522	0.016326157553453013	0.044893523229219856	3.417045733103899E-4	1.1761672970009776	2.463464887292914E-4	1.8899318498777222E-7	1.3861452455365701	-2319.521145160612	145.43343317485872	450.880655615421	1056.1663129246442	793.0567163762244	541.4106306767384	71	64	69	68	52	0.4750980622498139	1.2990406377181902
193790000	-113868.60479840955	-110918.68538019281	-2949.9194182167435	-110918.68538019281	1089.8119633207139	0.04347085649061149	0.3594201464835122	0.0580831532863183	0.016326157553453013	0.04411279743988707	3.3903739104398944E-4	1.1945718751713483	2.470418169068514E-4	1.652999947624375E-7	1.3101494862199765	-2324.0498012791245	157.14949590429805	284.85647651280607	424.22932047302754	1082.705904830802	623.6976311377449	66	42	33	43	140	0.4770112969834209	1.2990406377181902
193800000	-113876.32873621595	-110922.13630801809	-2954.1924281978577	-110922.13630801809	1108.9999714712874	0.045282564435430196	0.3636884011039243	0.05982081400424001	0.017147535637951686	0.04411279743988707	3.387704811647495E-4	1.1741192793180533	2.493319416732993E-4	1.554871794965603E-7	1.243958553028158	-2311.616162000301	124.97098503158519	480.3074816394201	919.8348064035557	583.5022987100022	512.5784125424568	80	56	72	19	97	0.4770112969834209	1.2124511809561038
193810000	-113834.2450339148	-110924.14280908492	-2910.1022248298887	-110924.14280908492	1214.606615413088	0.04165057722183191	0.3636884011039243	0.06346230051138155	0.019209317775867495	0.04014497372245986	3.3863154551309595E-4	1.126927274869426	2.4566453586185666E-4	9.010567072386728E-8	1.073875498447673	-2330.7549916132994	159.47897778235657	382.68085726900455	1035.971174267086	839.3322759699778	560.547635710164	83	38	33	72	98	0.4770112969834209	1.2705342102820312
193820000	-113893.3902746325	-110964.13457536954	-2929.2556992629716	-110964.13457536954	1114.4478859031146	0.04373804504233634	0.3636884011039243	0.056119876202403884	0.019209317775867495	0.04639869676190853	3.308891290749256E-4	1.1400363918842689	2.392016150428185E-4	1.082448735918829E-7	1.1267018320502507	-2318.5461492601075	149.99985553748172	524.9910436292485	1037.4193519948692	1119.7496591454983	666.5134492997612	83	49	71	54	67	0.4706214702235662	1.1917328781133911
193830000	-113843.49496792485	-110947.66975150579	-2895.825216419059	-110947.66975150579	1149.4589803557824	0.04373804504233634	0.36438433057411845	0.060259461028578716	0.01879457213558153	0.04639869676190853	3.4056605188335107E-4	1.1251723112915777	2.414015995055997E-4	9.072177779571912E-8	1.0687369501068018	-2325.8819956224697	167.4304381875712	570.6608123851648	1002.545592057748	910.233878507473	427.12728418008976	85	39	82	88	30	0.4788366768218369	1.225458350281524
193840000	-113866.00127486592	-110959.39069744834	-2906.6105774175835	-110959.39069744834	1119.1746224825522	0.0450094883563855	0.36438433057411845	0.05543003538892578	0.018468089518438913	0.0421224193002181	3.546830845635595E-4	1.1649677489662427	2.4912796217101444E-4	1.2750446429568448E-7	1.1891392408594303	-2333.537847976619	119.33417255097385	170.20561752290342	746.2584402597172	977.8365681315576	483.962084927041	57	28	170	31	38	0.4803576291956982	1.2710295333978017
193850000	-113868.43583964644	-110963.27190832057	-2905.163931325869	-110963.27190832057	1082.3727317688476	0.04434731977705483	0.36438433057411845	0.05975004367028698	0.018671987343177553	0.04700560796720602	3.4497242495045875E-4	1.1829094759212395	2.5033358743402605E-4	1.4169692500398108E-7	1.2628800220192635	-2324.7552348257677	172.88220018303986	635.6072197390625	893.461606116752	541.2159583552035	629.6592378275552	80	54	146	17	27	0.4803576291956982	1.309055245783754
193860000	-113880.64762741757	-110971.1856001578	-2909.4620272597717	-110971.1856001578	1158.787498719903	0.04649227423067573	0.3592687476520558	0.0652994338373747	0.018671987343177553	0.0438515505246359	3.2924053774766206E-4	1.1553964678410549	2.3164088560909615E-4	1.2484169656939364E-7	1.2455965508784397	-2327.2368944773552	179.1145841353418	610.2885698898398	765.8543167553123	363.39357985928893	413.93450723531373	83	43	180	10	8	0.4879399987872684	1.2529820075870353
193870000	-113856.80181689982	-110936.19967164981	-2920.6021452500127	-110936.19967164981	1285.722531458569	0.039953915298676076	0.3361970909273389	0.05876480575784615	0.018671987343177553	0.03972264049762858	3.351373143433332E-4	1.1828667922730487	2.3510859622678283E-4	1.1855085048135546E-7	1.2113172802028989	-2336.4425485987454	153.3328140402111	428.95980771807854	937.4344800921814	1170.4034628004138	551.1109844331013	74	29	151	12	58	0.4856239187964608	1.2253636594728237
193880000	-113883.1818280487	-110958.72874556777	-2924.453082480931	-110958.72874556777	1247.3710314566154	0.045585915921634	0.36902081283198696	0.056830498456144345	0.015957609571448823	0.04136078407562355	3.42360988386993E-4	1.221723139080419	2.402843681346851E-4	1.4353785889105734E-7	1.2757916817025383	-2332.625374232556	140.0840794327886	772.6838415727661	984.8001362566079	729.3234417240155	597.2949152616758	91	29	98	60	46	0.4856239187964608	1.3563102178151107
193890000	-113882.51198846316	-110944.32040552031	-2938.191582942843	-110944.32040552031	1140.2648496647898	0.04548550236655103	0.35468714036401777	0.06179896683044664	0.0184713723639378	0.044500919244931256	3.340991905041966E-4	1.1420173211340192	2.3654162101796296E-4	1.3104113543074466E-7	1.2030465768821226	-2321.7898751312587	128.60005449913714	440.90566403614173	1034.790518031196	644.1331460463725	435.4741677435855	71	23	137	59	34	0.4856239187964608	1.2653818444389213
193900000	-113855.04084580038	-110914.20795719298	-2940.832888607397	-110914.20795719298	1317.4037717526132	0.04246444124326185	0.35897303755799037	0.05718209100644792	0.015235774751573216	0.044500919244931256	3.477226383780831E-4	1.2145403343150554	2.4363138390952598E-4	1.742303691857078E-7	1.315070345027057	-2326.6223700404603	151.98560940866525	316.27317624505287	773.4027111604267	441.0067304524558	581.4095687176404	86	7	161	6	64	0.4817893324062122	1.319323018933091
193910000	-113840.34317924539	-110929.48899903569	-2910.8541802097084	-110929.48899903569	1283.215434656757	0.05108422744556127	0.3669277242274985	0.05718209100644792	0.01869296446775796	0.044500919244931256	3.376782029517754E-4	1.1451183353656882	2.3442184900298102E-4	1.486788298383158E-7	1.2912632301347566	-2311.183044063477	172.10212214811563	182.49889704357045	810.8388923098454	564.7650731049929	711.3723930565783	72	21	194	22	15	0.4817893324062122	1.2442218391901736
193920000	-113854.99757251592	-110935.64531268852	-2919.3522598274003	-110935.64531268852	1321.3324475960765	0.05108422744556127	0.36386106598158585	0.05718209100644792	0.01869296446775796	0.04188281055988114	3.4625225190632676E-4	1.163732171963458	2.3018421820795608E-4	1.8340714667433245E-7	1.3648406828418633	-2315.563521649809	154.55471596372104	319.6147399774249	819.1382144570712	610.3024614818391	627.8422225058688	87	11	181	9	36	0.48729255377167485	1.2625822328787641
193930000	-113898.02174468554	-110957.8511008276	-2940.170643857944	-110957.8511008276	1315.434601477746	0.05078590749420945	0.36755694099931646	0.05492853520194974	0.01869296446775796	0.04188281055988114	3.3768459173134734E-4	1.1219956042875858	2.3547125030273734E-4	1.4451851603766289E-7	1.1919550320683538	-2298.621681035924	136.4124333751117	503.34269094618094	985.4564087559496	752.8115042427603	429.77407633821616	87	40	95	67	35	0.4868943291700033	1.2789555732779314
193940000	-113878.27983336394	-110924.65932655567	-2953.620506808265	-110924.65932655567	1317.6436225460773	0.045371467808346465	0.36755694099931646	0.05492853520194974	0.017409415679021736	0.04188281055988114	3.4037353293549943E-4	1.167988331319258	2.2698318206762814E-4	1.5038079885977122E-7	1.1988578395216645	-2307.4196446666283	142.648619264415	565.1092237779848	681.7620588461106	989.6651627913222	756.0441062823406	91	15	41	59	118	0.4868943291700033	1.2723326585903525
193950000	-113841.2064238046	-110921.69997266388	-2919.5064511407318	-110921.69997266388	1339.9267261913826	0.04733052844110554	0.3650572857795474	0.058574543669321855	0.017409415679021736	0.04388333227776293	3.3212004010175296E-4	1.1600267138529894	2.1962475408040041E-4	1.3423292568351906E-7	1.2064665829981274	-2304.845878688864	148.29826943846132	581.0353134800487	1040.9632566284206	565.600654048813	521.2185027660479	93	53	120	13	45	0.49175105046569534	1.2723326585903525
193960000	-113831.05383010741	-110916.31143278665	-2914.742397320759	-110916.31143278665	1366.577265251589	0.036998082358749886	0.35589863383986015	0.05857973663571488	0.018059517031991414	0.04094216374267981	3.422028761430685E-4	1.1173303935950216	2.2789203369812263E-4	1.8552398230020447E-7	1.3470472951745112	-2297.2066765909567	106.16315829016713	307.7403036532292	885.1807384794234	1170.7832704705336	425.8750299673685	79	45	118	21	61	0.49175105046569534	1.213167567582327
193970000	-113842.96435658696	-110939.87410483017	-2903.0902517567915	-110939.87410483017	1281.9613339140576	0.042935876534942304	0.35589863383986015	0.05855700668047565	0.018334374005981646	0.04561748957826298	3.297626216223653E-4	1.1485154175418935	2.1103335080962686E-4	2.1447666590484887E-7	1.574755861375584	-2316.3247498987653	102.68825925193563	418.8782363729477	948.546289233208	169.89352964731026	567.0465166005158	80	50	135	12	47	0.47448137512290295	1.213167567582327
193980000	-113841.04311275909	-110950.18091440323	-2890.8621983558514	-110950.18091440323	1154.3847215959072	0.04504138961204513	0.3572633080706537	0.05945674559303159	0.017023023608923084	0.041950271303129075	3.441732468379292E-4	1.1517691626453674	2.2619151821742637E-4	1.299261829575205E-7	1.2408874087929789	-2320.6305490626773	103.4584615725997	691.3296869115393	983.5056848958337	947.8577637073217	456.5765487301096	82	43	132	31	36	0.48453423723112027	1.2399627081677453
193990000	-113830.64694711397	-110923.72839303142	-2906.918554082555	-110923.72839303142	1121.6992247304288	0.043141666742482127	0.3572633080706537	0.05945674559303159	0.017023023608923084	0.04018445335142708	3.2288031582591235E-4	1.1420875093436513	2.1608202902098132E-4	1.2514416369148809E-7	1.2583781026024703	-2328.0694119729574	148.94265425627935	603.160076420457	885.7016952305141	354.835214375947	867.6474942212445	85	30	175	16	18	0.48453423723112027	1.2399627081677453
194000000	-113860.01261247548	-110931.68124669795	-2928.3313657775284	-110931.68124669795	1165.7578280883872	0.0448800528360625	0.35564170335659095	0.05851261269109919	0.017634341002182495	0.04287097668788634	3.151180352949729E-4	1.0872247940083486	2.1582573217473027E-4	9.66570248696395E-8	1.105030220756611	-2321.4189633092124	113.19470245881705	280.4363209733402	668.43600939181	843.6363436348096	483.8033850973746	74	13	34	181	22	0.48453423723112027	1.2399627081677453
194010000	-113914.560683084	-110966.67172291336	-2947.8889601706296	-110966.67172291336	1107.0982705802985	0.04485028644929877	0.3534449382342019	0.06038539769076432	0.014117895209214389	0.04411838182388364	3.2281579778933585E-4	1.0696278781297905	2.3055660974288775E-4	1.5260466805799526E-7	1.2762042235008502	-2305.2206052919255	143.2877577004695	155.5020086423036	447.06898646416903	804.488462708572	518.7605449732255	79	9	14	176	46	0.48707899842240066	1.402427058223083
194020000	-113902.42128709429	-110954.02102818801	-2948.4002589062743	-110954.02102818801	1094.301212375696	0.04485028644929877	0.3668871379699052	0.06038539769076432	0.02196227923503194	0.04630299843324251	3.218484330368531E-4	1.1038099515974815	2.2658866058815604E-4	1.3463872438708254E-7	1.2015722285336103	-2305.067984960266	122.14616128258382	200.21687853500177	758.2965043424714	943.4272240024764	644.0094910772534	84	8	70	120	42	0.48707899842240066	1.3415138746454807
194030000	-113899.42878817354	-110918.28488406996	-2981.143904103574	-110918.28488406996	1175.7226282117463	0.04485028644929877	0.3668871379699052	0.06228943862829911	0.018698215031615156	0.046896079477477606	3.186474701005586E-4	1.1400815552387549	2.2339346930482868E-4	1.4328118130603477E-7	1.1872518056255292	-2302.7690918309313	144.80783688767593	138.16863807677427	558.8051108580647	923.2524965669918	524.842076432703	21	70	43	130	60	0.4925038338857092	1.3627994065519315
194040000	-113898.36321535106	-110938.60293300438	-2959.760282346671	-110938.60293300438	1079.2158101345212	0.04125743117576891	0.35249006539203775	0.059190099785824624	0.018698215031615156	0.04435903081618785	3.114298421784477E-4	1.0965676427164779	2.271742427716233E-4	1.1119673948413505E-7	1.0956030452864856	-2294.0937517712005	165.49869929253444	116.58399346910151	304.1889288138613	898.1217769703717	455.3179391855732	19	69	37	146	53	0.4925038338857092	1.2501555503984965
194050000	-113925.04959374703	-110938.65934537434	-2986.390248372689	-110938.65934537434	1144.4767580299279	0.039689466930846885	0.3590721559219297	0.05794471596077861	0.018698215031615156	0.04435903081618785	3.0663944670334726E-4	1.0744936478331015	2.264508868398585E-4	1.3100185081388472E-7	1.1612645161292374	-2298.948085232898	116.21437982548183	88.996107457858	271.47717239312385	871.5071725328139	426.43193507656616	13	74	39	147	51	0.48031195465122256	1.227347633644666
194060000	-113932.58143800273	-110952.2949538416	-2980.2864841611304	-110952.2949538416	1141.9395817174523	0.045806804817075185	0.3575759486964237	0.05865917617110304	0.016873529606407506	0.04435903081618785	3.2703253452490204E-4	1.0805017269717285	2.3726262954237406E-4	1.6303879255718915E-7	1.2035994882126198	-2287.757686027587	128.62132097829692	126.36699373526115	472.514051209738	936.8284701893404	446.1636712213449	85	9	33	134	63	0.48860111208090423	1.227347633644666
194070000	-113906.94661422736	-110925.10470741767	-2981.8419068096887	-110925.10470741767	1122.236131438724	0.04113064815978071	0.36727340087414717	0.05648017138785489	0.017532296986973263	0.046424151363569796	3.2144865094625193E-4	1.095552979173146	2.3427070343622669E-4	3.886700942947313E-7	1.794505848546301	-2287.028442795897	108.91393114341176	371.1148654434687	522.6686367325942	859.4513584004197	496.9832264429107	96	9	20	137	62	0.47510685357525223	1.3428251216407996
194080000	-113873.80361237326	-110909.31143319626	-2964.492179177007	-110909.31143319626	1142.6597765329434	0.04363297570270984	0.3528137551000471	0.05648017138785489	0.01742873001938018	0.046424151363569796	3.297140711015144E-4	1.1057524741864324	2.4136390626929225E-4	1.5746715819701558E-7	1.2020513969467888	-2278.629029707047	107.7133721156201	544.3292908095515	663.8307750841968	950.1885563299766	451.4711905005659	92	1	25	148	58	0.48068488768237144	1.2782448143335083
194090000	-113883.48105293683	-110923.82151197687	-2959.659540959958	-110923.82151197687	1031.2391602748548	0.04409920355971852	0.3526186046124054	0.05999031998163269	0.01742873001938018	0.042716446122039335	3.252425172150947E-4	1.1063414215292375	2.413472662202347E-4	1.2970556120651834E-7	1.1486378238737183	-2306.5603747527057	124.76315516095751	166.63663453164907	413.0536626256663	894.2805116828193	403.4883137480014	54	37	27	172	34	0.47426737859329093	1.276352556816142
194100000	-113920.64213089054	-110944.40219687548	-2976.239934015053	-110944.40219687548	969.8890211020165	0.04355892730255	0.34696951840597334	0.056171697105060155	0.019942372013408843	0.041968457009320656	3.2222466562321087E-4	1.0564036725863648	2.4660025657686607E-4	2.0638628237229596E-7	1.3484755873123166	-2286.8784464427017	119.74208996121082	126.47743070577906	464.37239449214405	874.6045741906768	595.8800334354528	61	28	29	102	104	0.47426737859329093	1.3388771555148054
194110000	-113958.5064826539	-110952.44266684655	-3006.063815807349	-110952.44266684655	941.1837200422523	0.042186979894316884	0.36753349571480076	0.05827702525444254	0.021869391635398878	0.0426104979553414	3.102439687508821E-4	1.070603395568814	2.374587006096705E-4	1.4162280704881934E-7	1.1712119494306243	-2301.796360629499	177.3188024621675	393.19899326681406	654.3987431566463	801.0070643101031	586.794740964461	87	15	24	128	70	0.47426737859329093	1.3045681759597552
194120000	-113932.26760782182	-110956.35184451012	-2975.9157633117034	-110956.35184451012	930.0946897289729	0.048693790375551396	0.37184251497862386	0.05827702525444254	0.015838384705714397	0.04522932139345751	3.1487569590651454E-4	1.0711151714942633	2.3906092715335198E-4	1.652992234105591E-7	1.2694997043706377	-2302.0036032815783	143.43445154052822	283.2448896868114	391.99880567841024	933.3181671539421	412.1390167251717	85	3	11	161	64	0.4834758454592347	1.3045681759597552
194130000	-113895.97868141119	-110936.93022543576	-2959.048455975433	-110936.93022543576	984.6795537076327	0.047032217661869005	0.36973982075772094	0.06337676329204518	0.019318519222491573	0.04593539144850018	3.1784819442829976E-4	1.086395059467583	2.4206109042256618E-4	1.4303318275675488E-7	1.2028883280547589	-2292.482113720052	409.00787535510693	145.80474728010878	414.9137657290005	778.0648460752554	523.3258417244373	3	84	8	170	59	0.4834758454592347	1.3045681759597552
194140000	-113928.44328023438	-110953.82535035057	-2974.617929883807	-110953.82535035057	1022.6759483474387	0.04706625813137111	0.36973982075772094	0.06173071859215283	0.018613004568941396	0.04593539144850018	3.154190483564332E-4	1.126642649081091	2.482820740881746E-4	1.7439197132489205E-7	1.295698745249323	-2303.3184396976453	230.96174368375264	130.08572231026844	332.86300621121785	829.3289025902542	472.1771648291637	13	57	19	137	98	0.4834758454592347	1.247947072795737
194150000	-113942.70656543023	-110950.86192086263	-2991.844644567596	-110950.86192086263	992.2611931310087	0.047590951808966275	0.3515605954870472	0.05455366404083801	0.02010815493232289	0.044846426692047706	3.1448660220273874E-4	1.0836065274526183	2.483377700250143E-4	1.4661448851267653E-7	1.1831605019051235	-2293.1430716108134	154.01469604328528	74.6321671762117	194.80506922079658	836.5688361490262	458.25792709160663	19	14	63	136	92	0.4834758454592347	1.345971876759943
194160000	-113907.69132588759	-110937.9797735355	-2969.7115523520856	-110937.9797735355	954.4129333839139	0.045279084224185376	0.34243728325789335	0.05583571413068592	0.015132008833174943	0.04258197834021007	3.270892895741076E-4	1.0857793126018835	2.554225098381162E-4	1.73579938998168E-7	1.2740511709142788	-2289.930160790366	317.41818674031094	88.0906695186445	139.87195176143328	818.3442162702944	450.76584174956923	10	31	53	131	99	0.48755223478231646	1.2871817146133473
194170000	-113846.91221747591	-110923.95465308093	-2922.9575643949775	-110923.95465308093	1053.9080648327342	0.04635116508531402	0.34243728325789335	0.05448962890495282	0.020659272394950193	0.04155847127399773	3.2236752192533525E-4	1.1331959141186865	2.4567395410573216E-4	1.5194623266528665E-7	1.2639562422446085	-2283.893378831161	120.6137507993276	160.4701182090492	883.0195740724236	978.7760162529767	447.63622993917625	94	1	4	129	96	0.48921382247959005	1.2871817146133473
194180000	-113892.06618252683	-110935.18714354529	-2956.879038981544	-110935.18714354529	1101.6695667271958	0.044423248896793055	0.3485953909034178	0.05510433638023019	0.02224618356171223	0.0404788018875805	3.09368751051911E-4	1.1001973736221768	2.367242344048425E-4	1.0627271134235035E-7	1.0789736325997747	-2285.639087991584	126.62531367702067	612.1165130475637	1012.237871086463	237.29243445546228	414.0520831338778	94	32	92	17	89	0.48921382247959005	1.219325592154249
194190000	-113894.79924352534	-110925.10697643427	-2969.692267091065	-110925.10697643427	1131.664932918324	0.04488509231498295	0.3516319630541437	0.05722453519706299	0.015923180619501362	0.0404788018875805	3.24229348381535E-4	1.1512394814729112	2.491201900313623E-4	1.424116462519967E-7	1.1889972544963483	-2301.526069037956	135.53238231108304	751.9503207473259	1053.4462059818607	240.74684311075654	478.75685565030244	92	91	46	4	91	0.48921382247959005	1.3096315992554552
194200000	-113905.47052054257	-110948.71653487999	-2956.7539856625776	-110948.71653487999	1066.2120448541366	0.04488509231498295	0.3510158611594435	0.05722453519706299	0.016799369477589785	0.04260191194921381	3.166398412749507E-4	1.0788207994423302	2.4758219124300574E-4	1.192180113477636E-7	1.149026478723349	-2309.3601943952153	160.14140953153762	723.8935014116815	1084.292389479246	671.3135554925705	552.2768809718476	89	43	88	38	66	0.48228262136485656	1.2358830034471142
194210000	-113911.39707263367	-110962.3995423289	-2948.997530304764	-110962.3995423289	1118.3255684987214	0.04488509231498295	0.3510158611594435	0.05698820133984576	0.016799369477589785	0.04280064132773567	3.176475937941191E-4	1.0907666495235715	2.526807137309413E-4	9.058462745272589E-8	1.0263848440562795	-2309.487005170677	129.13235468429176	610.2102314552504	831.8846016122909	385.39964808658794	532.4947271777158	91	54	115	58	6	0.4878138635673292	1.2358830034471142
194220000	-113906.49330211188	-110961.00829407357	-2945.4850080383085	-110961.00829407357	1172.9846762435004	0.046265240327294746	0.3547690915965682	0.059579433995604336	0.016799369477589785	0.04472924749576236	3.2951326088923657E-4	1.0889533850710722	2.5358403558406386E-4	1.0347410334573939E-7	1.0659863294943988	-2301.3840330802213	145.4795822125387	947.1929557827984	382.3411629490221	785.5613252993262	420.45174407591145	87	132	22	61	22	0.4731294902326207	1.2143377113229141
194230000	-113881.17843585143	-110930.8509841479	-2950.327451703526	-110930.8509841479	1162.5177795865543	0.04533105664509797	0.3547690915965682	0.05700464096994275	0.016917702287169295	0.041449982546078123	3.340940937535272E-4	1.160338372339693	2.453157916867234E-4	1.3812644533603835E-7	1.2064564897748966	-2308.526512184541	112.899005544089	546.7879195319123	762.488067496677	759.390125629249	568.3083098015547	88	11	129	6	90	0.47419911539509674	1.2143377113229141
194240000	-113890.57050119653	-110942.37963355503	-2948.1908676414973	-110942.37963355503	1218.6875994418235	0.044547030155800034	0.3547690915965682	0.05700464096994275	0.016917702287169295	0.04645655406793294	3.3162104808201655E-4	1.2301504693371177	2.3623838752915246E-4	1.6063153170537063E-7	1.3016155569799104	-2310.200745777557	150.51459370026396	707.504837558511	1071.2419031828808	511.4140111795837	293.5972019456018	87	50	81	104	2	0.47419911539509674	1.2143377113229141
194250000	-113882.61986023877	-110948.86630573732	-2933.7535545014616	-110948.86630573732	1327.2861265011852	0.04587960836913933	0.350064677900016	0.05806137832025728	0.016857337915080827	0.045242889655658106	3.3848479631591887E-4	1.1771592949299572	2.3692032520637043E-4	1.256902627649992E-7	1.162520185346407	-2311.6054214014657	158.25578940190937	119.12770496300188	851.2087539948686	536.7983291530966	614.943372219736	61	28	131	102	2	0.47419911539509674	1.2143377113229141
194260000	-113906.76477313548	-110959.66819950605	-2947.096573629434	-110959.66819950605	1117.4647534299272	0.04421872538543478	0.35927902001111	0.05998302448688523	0.016857337915080827	0.045242889655658106	3.250523363707831E-4	1.060168449406422	2.425486901582054E-4	9.603237514446121E-8	1.0458422408255388	-2309.95913533138	165.1429240432152	581.7075546674226	739.2282378267515	787.3347534598493	532.1019362574775	88	9	67	109	51	0.4771828717691759	1.2273311971427256
194270000	-113888.43261499892	-110966.66288180121	-2921.7697331977047	-110966.66288180121	1093.1216736458377	0.045133049194868824	0.35927902001111	0.0626296339295358	0.018899299089302463	0.04237932012898026	3.2452437389774417E-4	1.1144714176364579	2.3781837271761132E-4	9.253511956788788E-8	1.065122382730459	-2318.812778480444	157.73927471988162	543.6985672769318	793.8114706838354	761.1793338990368	772.7701136017296	85	30	91	55	63	0.48493120465907125	1.437999149936198
194280000	-113890.42913997297	-110962.83423562288	-2927.5949043500846	-110962.83423562288	1106.0408283602444	0.04368236372320552	0.3695323335781547	0.061298421750587515	0.018899299089302463	0.04151820523633255	3.299512033220434E-4	1.095419966318841	2.43347899798952E-4	1.2774521058288192E-7	1.1947767400173712	-2315.3055425514362	159.44535171742044	615.819498995115	1025.266394285416	652.2188173021743	528.3948784372449	86	79	62	77	20	0.48493120465907125	1.3114093947181382
194290000	-113898.87044905133	-110976.1975999394	-2922.6728491119266	-110976.1975999394	1068.574439370384	0.04464285584460069	0.36319259591184133	0.06087579202712312	0.01786995004758028	0.04151820523633255	3.3709628026454323E-4	1.1319681915129471	2.4241272324305289E-4	1.095530110941977E-7	1.091485183011607	-2304.678408030643	174.50008034343227	985.6366903448996	647.4912221816596	523.8653128470158	361.72347424183204	93	118	72	40	1	0.48985310896507933	1.3819415009854614
194300000	-113893.60372593635	-110973.65406610987	-2919.949659826479	-110973.65406610987	1009.9712318048834	0.043982913333982805	0.364048349909703	0.06348122687216728	0.019550785490204618	0.039510064354694695	3.39102821642869E-4	1.15083920595701	2.4532743948082553E-4	1.1767323919972251E-7	1.146119682277123	-2317.4304618607866	140.38739396607926	375.4762693840256	842.7296352787567	249.32222962679575	598.0564435363626	85	26	111	1	101	0.48985310896507933	1.302858032949912
194310000	-113941.1349278943	-110994.15806387839	-2946.976864015898	-110994.15806387839	1065.0633849377818	0.04719826560126123	0.3738447088945407	0.06259669039517385	0.02049115654565584	0.039510064354694695	3.3431159990262145E-4	1.173551133685966	2.4364853942234968E-4	1.7702314310827926E-7	1.3324463593820617	-2318.1088883845373	184.08956697293704	559.5484182555269	935.0118770262472	585.50168709876	486.03861312992	87	29	104	56	48	0.4864958482725215	1.302858032949912
194320000	-113902.41784871108	-110983.7159755289	-2918.7018731821777	-110983.7159755289	1026.6430952581547	0.04719826560126123	0.3786036279847621	0.05975451749863094	0.02049115654565584	0.043220617222619113	3.398591003302174E-4	1.0549518588152171	2.495617470442514E-4	1.0502822165496407E-7	1.0831531062953428	-2312.502363274993	131.6120119393815	397.04590093186056	1205.128375732143	795.2348016751433	547.7476835356473	84	54	65	54	67	0.48343410379447854	1.302858032949912
194330000	-113905.70615561109	-110966.59031811234	-2939.1158374987394	-110966.59031811234	1000.8185975429242	0.04719826560126123	0.3673570308451602	0.05909001289966649	0.016554411686803532	0.03978871985114677	3.438814462558787E-4	1.1117720709475472	2.540411086639364E-4	9.787245914628352E-8	1.0164770610243494	-2316.356635002851	202.09853115762468	472.8417264707753	1073.687826969053	780.0142925268179	373.28134526527526	79	77	50	59	59	0.48343410379447854	1.302858032949912
194340000	-113890.62575624633	-110948.1148752578	-2942.510880988531	-110948.1148752578	961.8261476670646	0.0486326535956017	0.3673570308451602	0.05762307904226351	0.018798632670281767	0.04274636607190658	3.335776004605496E-4	1.0962228958868272	2.519873029982889E-4	1.1407741193509215E-7	1.106683224404906	-2299.714413398363	167.58939965036657	713.8869220990462	955.3073852495742	784.8307985310564	443.1121297076072	89	74	48	47	66	0.48343410379447854	1.2365463223042226
194350000	-113887.27682734911	-110959.45356113127	-2927.8232662178275	-110959.45356113127	867.4317765542157	0.04315736735948803	0.359806562884047	0.05634184271536701	0.018798632670281767	0.04274636607190658	3.5591032939613187E-4	1.152792751555679	2.6182115647033086E-4	2.1697728142294064E-7	1.4291278865147035	-2301.730581944079	157.39432981350487	553.8324792444481	709.3504247030365	871.7043753920108	447.5684708327343	90	79	63	27	65	0.4810456849030105	1.3226000690292903
194360000	-113889.5213022203	-110944.32492211078	-2945.196380109517	-110944.32492211078	956.2751260873237	0.04315736735948803	0.347422723093206	0.05634184271536701	0.017370256945411115	0.041361339467006354	3.477804739082955E-4	1.1560784619922182	2.56911753074389E-4	1.8764815616213105E-7	1.3144262679727696	-2295.438701906327	142.69159825250563	639.3878505804881	581.0445495914502	773.2254907796226	383.0048683791655	87	13	46	123	55	0.48072932710510347	1.246426726755636
194370000	-113854.14249231463	-110934.22559964734	-2919.9168926672914	-110934.22559964734	949.7317565778458	0.04278416861506861	0.347422723093206	0.0573882031719048	0.016731244617607516	0.041361339467006354	3.4306154692716943E-4	1.1085453318007754	2.460381140073044E-4	9.127540094617793E-8	1.0223785821653624	-2311.745994599516	184.60741951444757	104.05950049046189	468.7055616726975	804.2020071158676	572.4230740521277	14	73	38	130	69	0.4725151693565163	1.1924384640824235
194380000	-113883.64663183856	-110935.04380141784	-2948.6028304207352	-110935.04380141784	915.756541649003	0.04858893375575373	0.347422723093206	0.059413915658517974	0.02037479972358594	0.041361339467006354	3.430669347133768E-4	1.157852403211553	2.5078574921217137E-4	1.6668167246797764E-7	1.278544111593143	-2308.836141922821	186.25812485442577	137.6028111687189	549.9462605838554	745.0907501582923	471.36555408584525	8	76	3	174	63	0.4725151693565163	1.2711375737743584
194390000	-113912.89035695622	-110961.57811779573	-2951.3122391605034	-110961.57811779573	927.4683705392757	0.043681024199415594	0.36456559924688153	0.05337470050512151	0.015190210325704808	0.041361339467006354	3.373918094120397E-4	1.087012220344141	2.506584252825362E-4	1.1909229283816585E-7	1.1172376041695975	-2308.940780903214	292.622629049388	213.48193662926886	674.8151191094013	770.6566645123846	494.59172299371767	9	83	97	104	31	0.46790563944609176	1.2169821566071726
194400000	-113908.64123762521	-110977.87715633196	-2930.7640812932473	-110977.87715633196	846.2318899724432	0.04102531027839599	0.35691972847242465	0.05323463803701256	0.01752725207444184	0.04338384199334653	3.4684832479888345E-4	1.1522795025838222	2.5553293526736864E-4	1.9114087787522536E-7	1.3838296407887094	-2309.4331459377595	135.4069952764995	193.29591347573222	567.6398545396254	875.1717219940872	559.0554487842076	66	25	77	116	40	0.48081788850135304	1.2986946685960947
194410000	-113895.84528584384	-110967.5742019643	-2928.271083879552	-110967.5742019643	842.2123801363726	0.04102531027839599	0.34685564096832977	0.061035378262151364	0.017522598060846665	0.04338384199334653	3.518144193691343E-4	1.2055354011523074	2.549628544883756E-4	1.6098928935813395E-7	1.2984175282243942	-2313.7241639489685	174.8373811753053	685.0253324595088	657.4425272581885	700.520616889724	555.7657768841826	87	8	106	83	40	0.48879879551196276	1.280708081777754
194420000	-113878.5547088287	-110937.41967523746	-2941.1350335912393	-110937.41967523746	836.5664783850685	0.04554465816357581	0.3755854950088107	0.05972235759097059	0.018586161165943593	0.04555272492712515	3.401845516619515E-4	1.1864680766262206	2.55885769269059E-4	1.4763978061377067E-7	1.2355936988455334	-2315.227555074963	140.35445429924948	667.9756654906903	848.3787129282108	613.8078953070088	440.9687485877001	89	37	112	45	41	0.4875173282419129	1.2906024854110996
194430000	-113891.06057626122	-110963.95712146001	-2927.103454801214	-110963.95712146001	815.9350146890769	0.0473552301424074	0.3755854950088107	0.06114585340501408	0.019192161349974188	0.04568790865459805	3.446592890143266E-4	1.1712319563309372	2.6305887586674744E-4	1.5520705262959805E-7	1.2693128393214848	-2316.982789898719	170.94633011873967	223.98239573696506	853.3175648602336	1232.0359660975737	463.1297630705371	76	9	145	39	55	0.4843631783115215	1.2944377215082514
194440000	-113911.95171480619	-110973.5462414364	-2938.405473369781	-110973.5462414364	893.086305676241	0.045534939011392765	0.3593646121261405	0.062497532526189975	0.018158919112240945	0.04205184126958357	3.315631950624853E-4	1.1455550900019653	2.6160503926493515E-4	1.5257097252856389E-7	1.2780930022715842	-2308.0297357218333	178.62308556579455	475.85722135660365	648.4445983838041	397.0361471279164	724.9187979849229	79	31	163	50	1	0.4938883360495106	1.32418313108145
194450000	-113866.97723980254	-110964.31404693783	-2902.663192864715	-110964.31404693783	881.1234123241552	0.045534939011392765	0.3593646121261405	0.061422964558889785	0.018158919112240945	0.04562842204802802	3.4481799337706667E-4	1.1022839865270242	2.7472681362671075E-4	8.736681176381811E-8	1.0136660453702149	-2314.240610896419	228.56814240798832	578.6228851312213	927.903192510079	439.5932787186972	396.461961139107	78	63	127	10	46	0.49133579117391	1.32418313108145
194460000	-113866.23431596515	-110945.27187674108	-2920.962439224068	-110945.27187674108	859.0382533774612	0.04171888218121406	0.35235091139039093	0.06260772861472197	0.019612845933479825	0.04521281189368543	3.3374705616833915E-4	1.0845024468438278	2.6858570464811195E-4	1.0908566810119803E-7	1.1215877417543225	-2320.9494608593563	153.89051316480194	214.74615599679132	723.2340236402322	513.2489786863562	540.0014455665078	42	41	190	2	49	0.49133579117391	1.32418313108145
194470000	-113854.00287204087	-110935.07079041238	-2918.932081628483	-110935.07079041238	856.8241800424983	0.045370334352744936	0.360987721338573	0.05466124276730521	0.016376797747048363	0.041856621582930145	3.4345983221042867E-4	1.117222965658038	2.7557939371921746E-4	1.289791774153101E-7	1.1749694517576486	-2305.2478424554724	185.52678220498393	301.40554705392935	719.6492761538063	275.273970482469	350.1011702650265	80	6	197	25	16	0.48363983237276725	1.32418313108145
194480000	-113851.77602325052	-110925.56122078425	-2926.2148024662806	-110925.56122078425	791.1211563468952	0.04671882690398603	0.3727513806832246	0.05738439328727257	0.019886827449353252	0.04598339180430531	3.378780762977516E-4	1.0984847941497051	2.735940888774864E-4	1.563189261407108E-7	1.2735605081638468	-2299.661150573593	137.75856605203805	656.475363919525	777.9462334527759	327.0716329677625	328.08153875189726	88	61	136	18	21	0.48439363327380963	1.32418313108145
194490000	-113832.63889373025	-110943.27708080393	-2889.3618129263155	-110943.27708080393	820.3001756455138	0.04300263466457105	0.35837339855953537	0.05349653209783872	0.01635726422859779	0.04620584183135861	3.4757939443417167E-4	1.1223144685261797	2.661654580399712E-4	1.6385266815581734E-7	1.3643549086815006	-2318.068877907742	188.5635227054035	1079.6224832208752	787.4261343906691	494.89983174406353	436.5553592073108	90	9	185	7	33	0.4881916329998581	1.2243171015865792
194500000	-113850.97471151211	-110940.03115814099	-2910.9435533711235	-110940.03115814099	805.9982033940067	0.04490013023711995	0.35837339855953537	0.058725395053874266	0.01635726422859779	0.04620584183135861	3.4039137461104065E-4	1.0753344830220237	2.753385449854258E-4	1.450373233004656E-7	1.2213527847667642	-2296.940187968221	154.64185624140336	164.52361052335874	721.3166476692005	359.82240177640995	238.87402574298338	57	30	188	27	22	0.4781670080922848	1.2224052369409844
194510000	-113837.90070907236	-110932.24930664382	-2905.65140242854	-110932.24930664382	856.291132352873	0.04997341985064943	0.37943839742180935	0.060824319782108976	0.015475265267321682	0.046672703575455	3.419381901352819E-4	1.0360253931370462	2.753913353592195E-4	1.5904098510113197E-7	1.2480463194094669	-2277.3665900150663	38.67660236453797	156.06054064359884	755.6575316820121	325.0835023905649	668.7525518156554	1	94	186	38	5	0.48339829743719803	1.2571786596410812
194520000	-113819.30529171637	-110924.17742959411	-2895.1278621222546	-110924.17742959411	870.0537304772155	0.04907971774948876	0.37943839742180935	0.060824319782108976	0.014259106472082202	0.04789349732193185	3.6022832646278284E-4	1.1242606191196836	2.7705854362466005E-4	1.1916436486657965E-7	1.096070383364577	-2297.750555070502	162.3286939895837	156.89333090984843	739.742369543517	759.7267484454427	344.1580454813929	29	63	116	83	33	0.47688917853051077	1.2648176010238101
194530000	-113835.6570125442	-110941.7959457212	-2893.8610668229926	-110941.7959457212	842.0554156319386	0.04311613619472176	0.36738867211752585	0.05770607162762773	0.01707418278039753	0.04449774300740963	3.695870129279805E-4	1.120052673562089	2.737279876976837E-4	1.7917926695633784E-7	1.3341080030799075	-2306.4231159891774	134.6920120367814	465.6241156626207	824.153698457543	736.845379250488	333.6551477638923	66	33	127	63	35	0.47688917853051077	1.2629313869770415
194540000	-113868.19301083549	-110971.17773745334	-2897.01527338214	-110971.17773745334	891.9987291972159	0.0469911940090482	0.3703968758457202	0.05770607162762773	0.016799124771460273	0.044967889170523176	3.6644048646975374E-4	1.107533443929886	2.7477658204951716E-4	1.209456362836882E-7	1.1103208665691915	-2303.106369199287	194.03633314598815	167.67027345935475	741.8792903300673	842.7051613348997	374.9719348043139	75	7	177	15	50	0.47688917853051077	1.2629313869770415
194550000	-113823.43610908827	-110923.39797661308	-2900.0381324751916	-110923.39797661308	906.5816194773308	0.04338092716832313	0.3703968758457202	0.06321249852014134	0.022068118923901363	0.041083700915667376	3.569494194172202E-4	1.108956014108076	2.6222572154839497E-4	1.3323809993599074E-7	1.1767189545312289	-2303.4621312505956	157.52777362544987	388.1881687881129	686.7049077249587	775.5728113544441	395.2190048436315	77	4	163	50	30	0.4828844629084533	1.236212068259177
194560000	-113821.06137439288	-110924.43576308148	-2896.6256113114073	-110924.43576308148	932.6525369825771	0.04167702157055443	0.3648893466859157	0.05840033758873268	0.016001839587385786	0.041083700915667376	3.6271767572215204E-4	1.1321702464510048	2.6762466644072823E-4	1.0586129178425102E-7	1.0526662884888474	-2305.5075845129363	162.3082674662986	228.44515955724586	635.583286910758	391.1939198518322	379.60182933812933	61	24	205	33	1	0.4755289495235172	1.19271077627751
194570000	-113845.22951367297	-110926.38520100579	-2918.844312667173	-110926.38520100579	983.8571306773781	0.04223017252444455	0.354990486293851	0.05784047108769224	0.018949968318021412	0.040518458116070875	3.6834813558400117E-4	1.128209112195774	2.710208579761022E-4	1.4456833142835905E-7	1.1534462749104721	-2307.607032576643	112.90608866795378	201.4945001901377	762.4035041811384	318.07788613731236	443.88696812418425	53	16	224	28	3	0.4755289495235172	1.19271077627751
194580000	-113869.85089078257	-110947.2605630232	-2922.590327759376	-110947.2605630232	1026.1848757154437	0.04223017252444455	0.354990486293851	0.05660298813572742	0.018949968318021412	0.04533555095637075	3.646545074913052E-4	1.1542649062784591	2.682701259325543E-4	2.0093275306673616E-7	1.3333094422111473	-2298.326482919646	130.8647112827609	235.31466153509695	686.6614031577433	993.6079366564892	379.1006957163822	67	19	208	3	27	0.4784886985520518	1.1935921950380828
194590000	-113839.74892362273	-110947.90567927941	-2891.8432443433067	-110947.90567927941	919.5073170124778	0.048171567451025854	0.36053704170888856	0.061332649945481	0.01889381342687641	0.04533555095637075	3.710953037000131E-4	1.1626784200802445	2.605061379211975E-4	1.3267645719284442E-7	1.1605991605435104	-2301.728677397956	130.6560510052911	366.99220033814925	924.7317768652273	385.41935466152125	301.2564694851525	68	71	138	44	3	0.47976657940965456	1.1935921950380828
194600000	-113789.1107726958	-110897.24626790833	-2891.8645047874816	-110897.24626790833	1022.9888531744266	0.042779877382986164	0.36053704170888856	0.059125240753769064	0.01889381342687641	0.045831146471035054	3.7833243832774963E-4	1.2018249749057615	2.632096677993392E-4	1.6285921473202504E-7	1.2345590626723366	-2297.4614913918535	139.57555502693685	425.41777497127697	903.7277917674322	215.09767938937523	373.16964973402787	75	66	144	24	15	0.4763951048395518	1.25617538102069
194610000	-113824.77667646096	-110929.07051258044	-2895.7061638805117	-110929.07051258044	1044.1868720484135	0.042075728768527526	0.35256513112009985	0.059125240753769064	0.018091694169093762	0.04004344605926128	3.622820543069182E-4	1.194262058156665	2.624172818366404E-4	1.1619927458026603E-7	1.1051301839840622	-2295.395564566529	126.95015490581001	590.6889804756365	827.5796911069141	381.07050997425887	314.30282968617416	78	52	152	37	5	0.48192304615711146	1.25617538102069
194620000	-113828.14321547117	-110943.17942561787	-2884.9637898532997	-110943.17942561787	1069.1462701464661	0.04288185915830247	0.35256513112009985	0.059125240753769064	0.018091694169093762	0.04004344605926128	3.742156622788217E-4	1.1396404680646888	2.6702032998387066E-4	1.4770648781737404E-7	1.2121227585696943	-2306.4574188783818	139.9817339620175	411.45459582255864	680.8117489811942	479.8966181786565	315.93594776953336	75	63	162	8	16	0.4760037320993668	1.252197878627331
194630000	-113840.4774384409	-110941.50880208044	-2898.968636360453	-110941.50880208044	1080.186353294872	0.04288185915830247	0.3523459042014474	0.059125240753769064	0.016721089703138636	0.040351184210497534	3.4611088394967285E-4	1.0709010914822947	2.544851916846816E-4	1.2554885529362607E-7	1.1686658530055747	-2303.182697240342	139.98253666468474	392.8390176940413	732.2944120832476	384.7462429261396	270.66617179097983	76	7	204	36	1	0.4892382330961353	1.234925257605395
194640000	-113860.17872341353	-110944.26080142074	-2915.917921992797	-110944.26080142074	1118.0423802299222	0.04657716738111381	0.36049259470562217	0.059125240753769064	0.018066870746285952	0.04637079467786823	3.4951119638087515E-4	1.1540507970720588	2.583753643246926E-4	2.256955179231805E-7	1.4824280895881463	-2300.6428865774583	117.60566054230954	506.1095150382299	748.4367901435206	587.5678553744347	500.12609091143986	84	40	157	11	32	0.48801337918768534	1.234925257605395
194650000	-113876.03460131191	-110952.12150194636	-2923.913099365553	-110952.12150194636	1182.320929149622	0.04745931207537218	0.3776174495999714	0.06114725827064704	0.02000649736360838	0.042814212144237494	3.4889248041820734E-4	1.1143020183400232	2.576788517137118E-4	1.647703630685937E-7	1.2120889434921565	-2276.6856296974884	125.52087174550334	536.2113044343996	781.6111391909125	169.75698622284548	369.2478299106239	86	54	148	3	33	0.491524251394039	1.3236241769245836
194660000	-113849.46692555143	-110953.45004685217	-2896.016878699258	-110953.45004685217	1192.4310152455419	0.043701160704570266	0.3752656241522838	0.06334552047092099	0.015221440255390652	0.04445505595871436	3.516085361983582E-4	1.1049944616035883	2.554771272767474E-4	1.4981265204083226E-7	1.2061678938512512	-2280.3132004095933	107.8680347651523	369.1223223274841	853.8238389096007	516.9645120918368	294.92789786029294	71	51	171	21	10	0.491524251394039	1.3236241769245836
194670000	-113905.17843635113	-110987.93406950966	-2917.24436684147	-110987.93406950966	1181.9625966162807	0.043701160704570266	0.35310535510890184	0.054791005493429294	0.016837386682355755	0.04445505595871436	3.6891726031905263E-4	1.1308112989003494	2.6283724813460084E-4	1.6203294262636126E-7	1.1660590891836866	-2279.446519459095	100.4728097679931	456.48075637765385	680.8413840281668	1108.3474144867105	406.5098316886645	72	58	119	19	56	0.47673970182347675	1.2837036657016916
194680000	-113910.11122532586	-110965.5503632066	-2944.560862119266	-110965.5503632066	1189.8374467797319	0.04568915010489327	0.3661794102341667	0.05941206528247157	0.01860492031375458	0.04521918475891383	3.5210723594238054E-4	1.071804274830644	2.572491633462123E-4	1.7528958534098577E-7	1.185054411383025	-2263.5046460682356	99.35725510400776	373.4409809065998	769.5175041659912	851.453881358155	481.0412397151856	74	76	86	60	28	0.4885827600417792	1.2837036657016916
194690000	-113855.4866213523	-110952.8046596266	-2902.681961725703	-110952.8046596266	1219.3788050999526	0.04637858190006162	0.36340789368730636	0.05681248659778205	0.01739449127367564	0.043017545369948285	3.5870948171174734E-4	1.068502940573478	2.579044668789063E-4	1.5801684138617022E-7	1.179221873839916	-2269.694708216442	127.31184598790051	343.3103929797004	494.8098382782627	797.2521006301341	462.6740556084623	75	44	54	112	39	0.4885827600417792	1.3819856742580903
194700000	-113891.2800089618	-110970.62178585562	-2920.6582231061734	-110970.62178585562	1195.3538572054188	0.04347039140230472	0.32809164773393346	0.05073005158561725	0.01739449127367564	0.044845610896741904	3.630110667961834E-4	1.0849818326385299	2.613873138373906E-4	1.5287150060536328E-7	1.168156033970882	-2288.381930669908	103.6416970630053	477.3520264376482	544.5142647518976	800.9141397614252	305.4176895794052	75	85	25	113	26	0.48649519394053636	1.3163107674286294
194710000	-113877.53496041804	-110957.7647198387	-2919.770240579344	-110957.7647198387	1216.9365144515218	0.04612784241479514	0.38020376990109517	0.05969984088242465	0.01739449127367564	0.044845610896741904	3.567092349966747E-4	1.0820871112643107	2.5582000193084364E-4	2.0060612599503294E-7	1.3300105597929914	-2290.379384407676	116.82483034372825	244.1374047228878	473.91210068332146	694.6729618851841	401.5077834191718	75	14	49	160	26	0.49329952398250926	1.3163107674286294
194720000	-113828.00413454005	-110946.77753767106	-2881.226596868983	-110946.77753767106	1146.5140420878654	0.044575246389051984	0.3793365828150022	0.060564433937849674	0.01739449127367564	0.04151017057625699	3.5099790713800455E-4	1.0207645848245208	2.5805851173036704E-4	1.218745982361273E-7	1.1334195826235158	-2296.9251198380034	151.38428475066425	272.2256047707231	439.1055166411204	713.3319528122893	409.44158231319585	81	3	58	154	28	0.495296251082633	1.396728931443748
194730000	-113834.71293569417	-110928.77386337522	-2905.9390723189617	-110928.77386337522	1111.1002314330697	0.04329752680898468	0.3793365828150022	0.05753733162975137	0.01739449127367564	0.04481445600380572	3.5261770907660603E-4	0.9844897530375784	2.631219303381236E-4	1.1656148257931647E-7	1.0478952547386997	-2279.3945058263294	127.48764636268278	299.31458784297917	519.671459603908	835.3269499621135	378.48550795279783	75	35	30	147	37	0.4832726920512465	1.2604917964489473
194740000	-113839.34871642893	-110937.32216639344	-2902.0265500354835	-110937.32216639344	1071.479619783614	0.04329752680898468	0.3506759465808509	0.06117328010526974	0.01908571872221971	0.04481445600380572	3.4625531926133017E-4	1.0653034856982253	2.5439067763761893E-4	1.1855536629502984E-7	1.069383735410244	-2272.6010991822804	142.0768153258078	321.8655050614994	938.7809154111912	1028.025458212076	426.5951956368974	72	76	2	117	57	0.4832726920512465	1.2604917964489473
194750000	-113872.61279264872	-110952.82011851303	-2919.7926741356914	-110952.82011851303	1180.9341582843667	0.04329752680898468	0.36955271517090915	0.06117328010526974	0.01837772133072114	0.045824085987376924	3.406371553661628E-4	0.9953385069429077	2.543788496050705E-4	1.1295831946214498E-7	1.0486560187226208	-2282.9172391596344	136.37991202376193	413.01529301490103	746.8966672554789	811.8167199001157	468.5626445373145	76	64	31	115	38	0.4832726920512465	1.3051916804702057
194760000	-113833.74356244228	-110940.98660921166	-2892.7569532306175	-110940.98660921166	1246.3421530225166	0.04273535218974258	0.36955271517090915	0.06117328010526974	0.01883013998429382	0.04921374240719915	3.448668850957886E-4	1.0359389276097761	2.52725220926132E-4	1.0499482845803895E-7	1.05650145776788	-2288.171212410466	130.1453917978298	329.9497567708033	650.5319881669046	791.842753174552	529.4332668175484	76	52	46	84	66	0.48010438410018635	1.2022811155217488
194770000	-113847.37938093253	-110950.90693723215	-2896.4724437003697	-110950.90693723215	1076.733518261292	0.04342221194937022	0.37977341158463856	0.06117328010526974	0.0197539766348293	0.037893532679475296	3.5858330952312837E-4	1.0780002020780017	2.605395404651057E-4	1.4586257718703106E-7	1.1591691111039082	-2276.5357031528256	143.91450831365128	230.25883722282418	399.95254107409033	772.583576429291	380.8413864179393	82	1	61	128	52	0.48010438410018635	1.257029392364655
194780000	-113852.99050674103	-110960.47451380828	-2892.515992932747	-110960.47451380828	1105.0094922714557	0.045470140406508604	0.3626873903371253	0.058940077350347876	0.016684469312974366	0.04305205186550415	3.590300600903651E-4	1.0772906810176335	2.59148384806525E-4	1.0851280037899018E-7	1.025981247526971	-2274.106870694921	169.33084548476577	93.19478325447524	434.3404810215342	906.6221936772426	379.03283263062445	51	32	61	118	62	0.48010438410018635	1.217762121332775
194790000	-113842.69771107064	-110943.8227252604	-2898.874985810242	-110943.8227252604	1090.9757320088745	0.04083491045460057	0.36163439604895836	0.058940077350347876	0.02052033261818124	0.04305205186550415	3.606666335765704E-4	1.0747373823630257	2.5037486746722006E-4	1.417706049109336E-7	1.1297294279928565	-2267.0120312249696	164.21662455832998	106.4665693849032	406.11693942764515	869.4064685309063	387.3298738727291	9	73	45	136	61	0.48332416792464855	1.27732920026411
194800000	-113810.98127971886	-110929.39963591221	-2881.581643806657	-110929.39963591221	1036.5034959649024	0.04624514414340585	0.35121769454533525	0.05836462801923057	0.015581371452305913	0.04274065923474262	3.5729630196571936E-4	1.079029762082833	2.4746603837714945E-4	1.2347659076915897E-7	1.0957518693516897	-2265.970394569713	245.82531960869326	100.27720464596611	393.9631735994478	743.4864284040758	559.5393690392626	10	72	37	166	39	0.48538649679853874	1.2431080551812488
194810000	-113852.52279530239	-110944.53135887464	-2907.9914364277497	-110944.53135887464	1023.9422041444234	0.04254321599942534	0.36723819092067794	0.05760695553120664	0.02063521079496552	0.038208206014000684	3.6693746956246184E-4	1.1768349203223087	2.658485166433394E-4	2.0718721588939338E-7	1.2835350707180146	-2259.854119233613	247.01701985347728	100.00953108872308	370.53949405205833	792.7112717183476	386.9385573617981	16	65	41	172	30	0.4874065737889085	1.3079946817143762
194820000	-113819.98709439223	-110918.75780711003	-2901.2292872822	-110918.75780711003	1034.1125764665176	0.04638869450659592	0.35220846909957215	0.05760695553120664	0.02021918112611807	0.040737328774502875	3.544640445165552E-4	1.1062097385628131	2.5867670732778884E-4	1.2818005710190253E-7	1.108026341784575	-2265.6005480059066	142.9241152247657	62.24697079181621	427.2219922136565	737.9034128397207	669.8256429953519	48	31	44	68	133	0.4873145027562281	1.321350607336525
194830000	-113885.822266631	-110953.80699801102	-2932.0152686199913	-110953.80699801102	1046.9103766330938	0.040967127164957845	0.3669089411458768	0.05770453903142434	0.02021918112611807	0.04777534769778196	3.6609377443635506E-4	1.1508133282370732	2.618211432141004E-4	1.7372084134489416E-7	1.1931973026563956	-2279.5497069133894	191.02545724855275	114.72296609070311	347.77752075780506	717.1676154112665	663.7123012368667	14	62	39	88	121	0.4873145027562281	1.287429169147004
194840000	-113861.09045129492	-110930.42075395439	-2930.6696973405387	-110930.42075395439	1054.0309448769196	0.044659526085695955	0.3668733885093798	0.056002775293110936	0.016735285819207357	0.04077698546119447	3.5207181810738487E-4	1.1212830900957151	2.563525677520369E-4	1.9892490631110813E-7	1.2964830009056303	-2269.288633743789	159.40709436303845	93.155045610777	380.37021813748555	551.07409453465	659.9147391252578	22	56	67	17	162	0.4873145027562281	1.250356848243431
194850000	-113845.74432707022	-110933.88159627345	-2911.862730796776	-110933.88159627345	1038.796460822059	0.044659526085695955	0.3639661698600003	0.056002775293110936	0.01795966202757501	0.04488913052125729	3.5378830774031506E-4	1.1698193333550446	2.523955584999622E-4	2.6874388255111517E-7	1.5644583962025889	-2284.8821313779886	189.04035308800664	92.71045654768132	452.5764598849205	564.2369426541381	748.8739299813557	32	45	59	28	160	0.4877724944739322	1.2926847933725483
194860000	-113862.03370264542	-110955.7326998495	-2906.3010027959176	-110955.7326998495	1031.6942419301613	0.044273765747815684	0.350602153170694	0.056002775293110936	0.01881892913489732	0.0417409871539561	3.4251991272532637E-4	1.1161142095712364	2.541591893369346E-4	1.817589948414336E-7	1.3123380738943904	-2269.654524055245	151.9162776380583	86.72507926006563	482.37821912043205	765.2716202367358	469.26529146317665	44	35	83	107	55	0.48527155427537155	1.2926847933725483
194870000	-113865.57890495591	-110926.69129101242	-2938.887613943493	-110926.69129101242	1094.3495054232712	0.042028308307059954	0.35929292136131963	0.062217042887549034	0.01751725501378009	0.04209625586864273	3.4427508581525324E-4	1.1494981858758084	2.560702224191854E-4	2.2051628849548158E-7	1.3615493748053726	-2267.3640834108255	107.84550256089761	405.4139150231998	562.9863029687083	772.313601000817	493.4835707085909	83	10	51	127	53	0.4855974211495518	1.3526940047472653
194880000	-113864.4011837976	-110949.2762594598	-2915.124924337804	-110949.2762594598	1088.3986485497971	0.04462118830413683	0.35929292136131963	0.05633707425870069	0.01822574544443629	0.04595304152676147	3.6834128383617326E-4	1.095872970003005	2.5871880231145063E-4	2.1287922830704663E-7	1.3343483499600113	-2278.734916367321	149.85170086080592	458.3031681155373	369.05723910838645	913.8115788033164	509.6640489246393	76	21	48	113	66	0.47971805254313443	1.381612205007006
194890000	-113820.09306479068	-110909.68351924686	-2910.4095455438155	-110909.68351924686	1170.3290410204208	0.04462118830413683	0.35929292136131963	0.05828974956125101	0.01945815240851621	0.04595304152676147	3.495877228325976E-4	1.1363853179334575	2.550863709421225E-4	1.788804069111749E-7	1.3036734568846775	-2276.694248136083	120.6058985838741	375.69328872120815	463.36340190715464	922.8631953355489	605.49206626825	79	47	24	101	73	0.4719268948738584	1.1541439968569205
194900000	-113831.15194466885	-110938.5334605372	-2892.618484131647	-110938.5334605372	1211.662340370672	0.043254254936979396	0.3818257019834764	0.060283820858756006	0.01856697240655726	0.04595304152676147	3.5827366507972273E-4	1.1768423740719904	2.457026109167303E-4	1.867829992619888E-7	1.3538540217649762	-2283.865624496229	139.21905290427983	134.89546099563864	476.58087935560985	923.0082261081632	417.21188419802996	86	1	60	113	64	0.4734062460442857	1.1633458850356067
194910000	-113821.64389750217	-110918.41990831797	-2903.223989184199	-110918.41990831797	1189.4891935995777	0.04605897949498738	0.3818257019834764	0.06081928724094217	0.01856697240655726	0.04477574203079076	3.659878231877105E-4	1.1520674337410763	2.5434049161009924E-4	1.838895510635456E-7	1.2780683120032659	-2279.7297674408333	138.28273013260247	465.4061185862259	275.3038989433808	1000.7226105306584	584.1947646405657	89	63	5	66	101	0.4734062460442857	1.1769286459835386
194920000	-113804.6922529758	-110920.90771862994	-2883.784534345859	-110920.90771862994	1115.0914338395921	0.04605897949498738	0.3693931576847255	0.06081928724094217	0.01817460521084189	0.04421613890313913	3.6471940936902186E-4	1.122957413532926	2.495591197865839E-4	1.4646961828756512E-7	1.199167412367488	-2283.5264108403558	152.66792477452435	320.94332752538446	788.0600189285921	958.8106048381928	412.6901543728882	77	62	5	125	55	0.47859522595840504	1.246630666669586
194930000	-113845.09437764881	-110926.0136469549	-2919.080730693916	-110926.0136469549	1027.4091608140086	0.042199175078415814	0.3693931576847255	0.0609967063964809	0.020807113100719928	0.042906595142026896	3.561020874087324E-4	1.197495917140438	2.559828153622634E-4	1.5653033320226877E-7	1.2171990468513305	-2281.536863684419	155.00280133311355	365.7318780547335	994.6072670121131	771.8731010707328	475.26026823685237	77	59	29	102	57	0.48410191071674347	1.211444514772083
194940000	-113854.71687608708	-110946.94692322408	-2907.7699528630083	-110946.94692322408	1027.7505756044611	0.0467389407837248	0.3693931576847255	0.05687773379508438	0.019094911138328775	0.04163043524996225	3.8139456855032635E-4	1.1720873432190542	2.6297373333534693E-4	2.0430321363807763E-7	1.3199289530751714	-2298.875334238815	137.71535995515103	355.76833018730025	728.0324284061587	745.2469274117793	474.610824481687	76	56	70	77	45	0.4851328749690435	1.3189154374183494
194950000	-113880.61952658242	-110956.38539801263	-2924.2341285697908	-110956.38539801263	1008.32487295382	0.041075349077657516	0.3693931576847255	0.06424133948749035	0.017565296420382424	0.04299337921539179	3.715973829350913E-4	1.1833642486591514	2.5850033108078794E-4	2.535099507189558E-7	1.4194024108733108	-2284.806515772324	124.30118489220781	358.07708507081924	702.4819431012904	886.3558992550497	346.0647745049869	76	50	17	125	56	0.4851328749690435	1.3453147338487033
194960000	-113828.71134379403	-110941.0255744557	-2887.6857693383195	-110941.0255744557	1021.6806004397048	0.041075349077657516	0.35694242640712287	0.055742525198435026	0.016953121393519437	0.04299337921539179	3.758235336121383E-4	1.2156720808742851	2.596148391317184E-4	1.4821288871993403E-7	1.1564616954241334	-2274.513880737228	144.47817573840803	463.60760493742595	343.33431945339356	674.1314684781458	481.48022205655883	93	21	19	162	29	0.4851328749690435	1.2873633036154037
194970000	-113854.24417698305	-110959.33270295676	-2894.911474026288	-110959.33270295676	1011.2462636186323	0.04427632893064318	0.35694242640712287	0.05819510776072557	0.01833488405983457	0.044483757854092094	3.755012004434345E-4	1.1160830474891854	2.671353599809551E-4	1.7398577945640782E-7	1.2257428017165322	-2278.0826836055035	157.06124901296255	340.4642184176978	950.4316042149635	713.9945945949376	506.316178891091	80	45	30	94	75	0.4851328749690435	1.2929287698673206
194980000	-113856.12124834	-110964.31231103042	-2891.808937309584	-110964.31231103042	1025.6529745804398	0.04306709546979531	0.3488728939312377	0.058135564776548125	0.017752022970494413	0.04591362459538808	3.7487883398718474E-4	1.1475906003131815	2.641175071854018E-4	1.2999742086306E-7	1.1242915984011173	-2303.61032446632	161.16992453504974	466.1778627640834	578.5220636045298	832.8219464288202	501.20621208956607	77	26	21	104	96	0.4828389725132833	1.3119938396446256
194990000	-113813.3558539908	-110930.76162571584	-2882.594228274954	-110930.76162571584	1042.8789459839554	0.039954660128511434	0.3488728939312377	0.05874542680909357	0.01856188967266299	0.04260587638320175	3.6683856523269954E-4	1.1543826699054316	2.5020873463795553E-4	1.358929801266984E-7	1.1804570066443374	-2302.0911946003225	119.0895806988759	458.61596336010547	628.6687488705893	924.8452538390025	512.0056882568247	71	18	41	94	100	0.4828389725132833	1.3751950157507968
195000000	-113825.29189634569	-110936.42490804182	-2888.8669883038724	-110936.42490804182	1004.3869149189254	0.045082757301204916	0.34904189491131504	0.05795200802792328	0.019328790762785673	0.04260587638320175	3.849535172649144E-4	1.1696743420936246	2.5782971559456554E-4	1.8485543471484537E-7	1.2545656033332742	-2291.377913396569	109.0850573266124	161.11603634558446	502.05025525249215	1011.823273388418	636.1148257828268	70	3	85	64	102	0.48720296795067597	1.3877984900703277
195010000	-113852.95092933418	-110959.58317184307	-2893.367757491112	-110959.58317184307	1025.360549369528	0.04491170965657467	0.38557056889068886	0.0645328436016129	0.019328790762785673	0.04429121897735387	3.8310386946922436E-4	1.1803979766670916	2.489997687522377E-4	2.0436172946906947E-7	1.3331778765557758	-2303.862507826467	119.27776603673753	147.43502553302332	467.06117685812336	989.3093970105019	596.0054358896759	34	40	67	64	119	0.4826560317651937	1.3011454929936122
195020000	-113874.43061158007	-110958.30147906135	-2916.1291325187176	-110958.30147906135	1041.1998232180397	0.04366888616301857	0.365704980857658	0.05548970661414782	0.01890542960135907	0.04161391225876317	3.690771802841118E-4	1.2199271502506996	2.41107172291077E-4	1.906922367238989E-7	1.323838402699867	-2307.781112678994	109.44231833009613	129.22721171529062	433.8302435866614	976.6710592185657	560.9714953344632	40	29	52	113	90	0.47908638545433785	1.2443870039814038
195030000	-113881.91262972158	-110962.7102637866	-2919.202365934984	-110962.7102637866	960.1878832455163	0.048436883725945915	0.36267546511431886	0.05548970661414782	0.01890542960135907	0.04231220324850732	3.6588594092826796E-4	1.1750293106139937	2.4375503752815958E-4	1.8857328596162298E-7	1.298136100852572	-2303.8417414343257	120.33348335846047	284.9763793262902	499.26606935358967	1386.850544674233	683.0666888531199	74	4	68	56	122	0.47735502927030504	1.1844261192183605
195040000	-113855.51213929894	-110940.95197741828	-2914.5601618806545	-110940.95197741828	983.067328568453	0.044773737876189	0.37657613605654583	0.06026047072801354	0.01941066944817479	0.04340929385825481	3.616714311006316E-4	1.1839589178434042	2.4073163005799677E-4	2.719413296174195E-7	1.5253135293537285	-2297.9378713278406	118.30704443759514	374.0378544966328	426.52611870395845	954.9345767367618	545.5931136545706	79	16	37	86	106	0.4863350491825896	1.2643549649906616
195050000	-113800.33411817045	-110913.8465318739	-2886.4875862965378	-110913.8465318739	1030.520214754545	0.04143610898317092	0.36700843571359987	0.06026047072801354	0.01941066944817479	0.041334396365859845	3.743449987409139E-4	1.2041604473287297	2.4195767643320757E-4	2.014404595460189E-7	1.351064088212703	-2298.82226037451	125.78274881479123	382.5699354967339	1066.803432334479	1184.6568434381384	667.5128065935829	74	58	43	23	126	0.4858881481167833	1.2605302235974325
195060000	-113795.0657599186	-110896.13647034558	-2898.929289573018	-110896.13647034558	1027.6160072242749	0.04409615832373087	0.36700843571359987	0.05738119873341654	0.019024944758183313	0.041334396365859845	3.7305385903302097E-4	1.21584316849888	2.4637949759739235E-4	2.0997641486307543E-7	1.340329543605823	-2287.6339426588384	120.44405147570656	333.27974758725924	409.34577985268726	1056.4479228123532	443.0132388870749	77	41	16	90	100	0.4845895875039211	1.2704608132322819
195070000	-113840.8088127986	-110933.34254790646	-2907.466264892142	-110933.34254790646	1030.8187238772737	0.04409615832373087	0.35984172639569867	0.055651136321042294	0.0181250323990322	0.04317951634652989	3.8078081889129185E-4	1.1986362869392546	2.4943414958190636E-4	1.8162275601200214E-7	1.2223296519559885	-2280.018555401713	88.46650469798288	66.38102663896534	413.5790577606667	856.4851520265736	654.8849163638927	57	19	51	106	91	0.4738251421340405	1.2358403429965958
195080000	-113820.82849058331	-110933.29191903377	-2887.5365715495454	-110933.29191903377	1029.028781320562	0.04506237385922745	0.3420374951386261	0.055651136321042294	0.017916011181976072	0.04213157492635209	3.850158071895759E-4	1.1769234374721598	2.524593076848424E-4	1.8661405142536788E-7	1.265015531185063	-2289.0903259589104	99.83152882359325	437.3398911992723	975.8930915203523	815.439768718887	534.3474193004026	75	51	38	110	50	0.4738251421340405	1.2276494582258908
195090000	-113821.77659515358	-110921.75459504574	-2900.0220001078487	-110921.75459504574	1028.1235004599207	0.04506237385922745	0.36388273712381736	0.055651136321042294	0.017916011181976072	0.04209282925817977	3.827348035842681E-4	1.170262395805868	2.442088093067169E-4	2.768853815145057E-7	1.4709853226218983	-2288.387545464345	112.16322004993269	385.35533452127333	848.3912526252576	913.5600694127926	545.7834286488696	77	49	34	125	39	0.4757359831965201	1.2123837207583015
195100000	-113823.87254417087	-110912.20919239982	-2911.6633517710393	-110912.20919239982	1034.7349498119183	0.04506237385922745	0.36388273712381736	0.05740055819233696	0.017916011181976072	0.04209282925817977	3.8332165442882737E-4	1.210145999678599	2.3309659383216938E-4	1.8769054077491972E-7	1.2688252884345357	-2305.1789860378526	116.31562077472337	405.1884208587758	498.0587156425381	1012.4170096825284	779.5543067770784	76	34	19	118	77	0.471962088143689	1.2550874121984057
195110000	-113826.0413463937	-110932.28766870695	-2893.7536776867523	-110932.28766870695	981.5701773345406	0.0450832155560198	0.37453797689710666	0.06081589866951649	0.017712993684366497	0.04160522043254676	3.816107341385511E-4	1.217000321490906	2.4060543095626516E-4	2.2275579137714324E-7	1.3900394454147031	-2300.706594002817	102.84277529168486	598.0286871836661	615.7033185364457	1234.9775767451147	674.3174418263419	79	78	2	85	80	0.4758953502510198	1.2550874121984057
195120000	-113822.62603709273	-110912.90041850167	-2909.7256185910683	-110912.90041850167	984.8576392608327	0.04756699911667957	0.3527417428217248	0.060061136003235406	0.018206821075538372	0.03841806842373019	3.76252344275315E-4	1.272948737558419	2.314347937975761E-4	1.8402239853721526E-7	1.2718758338135756	-2299.73457136667	134.00034017716536	145.6850323025297	451.6622967856426	1050.42475013886	669.0268035610558	73	6	70	97	78	0.4808335475822285	1.2550874121984057
195130000	-113814.33006092731	-110911.76372083406	-2902.5663400932576	-110911.76372083406	1017.1741527932905	0.04614747102295257	0.3527417428217248	0.059530738715567785	0.01907641110595372	0.03841806842373019	3.831396782597685E-4	1.1548596420797543	2.4430191689692627E-4	1.8196258994539422E-7	1.2390758858121909	-2284.5886226357334	110.60952543548012	302.6792374415504	518.6549426290443	845.7359477357802	485.8876533045535	78	16	49	121	60	0.4808335475822285	1.3029519632117703
195140000	-113826.44488433674	-110932.18849068729	-2894.2563936494576	-110932.18849068729	873.0742264904424	0.04614747102295257	0.36560565315116433	0.06078622170239039	0.018250230370526532	0.04660140220624096	3.777758219737736E-4	1.1859300394457206	2.3293544788057223E-4	2.7146756762499776E-7	1.5288358677458045	-2300.4816260014436	89.62313755523097	381.0422643174376	656.3515300186594	921.4988648473197	549.3534368821693	74	48	21	121	60	0.4808335475822285	1.2812600016897215
195150000	-113848.46399926017	-110952.56613992792	-2895.8978593322495	-110952.56613992792	848.4205218068382	0.048191281979657254	0.36802703356851935	0.05503852592743473	0.019128592925259563	0.0420455528523936	3.781429071546102E-4	1.1587852339914582	2.3819914699664627E-4	1.7649285793444966E-7	1.2783127784995174	-2305.97684991494	120.55000489728992	520.5864999732567	1023.5761922128138	690.1421443372593	453.34011823484815	81	71	54	59	59	0.4826137497762883	1.3292931130768426
195160000	-113878.1266297131	-110971.65845656733	-2906.468173145766	-110971.65845656733	795.7377872240046	0.043002431398881324	0.3505281781072044	0.0623587141200455	0.018767849619145873	0.04547182910910849	3.693653280721339E-4	1.1260740332648354	2.3857011438209092E-4	2.474664797840581E-7	1.4596799259779956	-2297.5369607510625	121.40447766103732	426.8811065902081	1206.3424610717998	802.611470369948	574.3373736611309	81	80	31	71	61	0.4826137497762883	1.2728234707155648
195170000	-113828.23203226637	-110945.24942597614	-2882.9826062902257	-110945.24942597614	866.8620078666977	0.041845732168027956	0.3633061347066661	0.057880559628993175	0.01698003974246346	0.04782259972106541	3.626653432809975E-4	1.1511534492292859	2.457994656115121E-4	1.6969825984603946E-7	1.3107745146638454	-2294.213452357738	137.05775293294454	520.9224278723713	1529.0711083368976	905.8835297042616	578.570834391918	73	95	27	73	56	0.4876306796739488	1.2518088200645716
195180000	-113790.43614379218	-110922.06648022581	-2868.3696635663623	-110922.06648022581	925.5695985481915	0.041845732168027956	0.36404514612942707	0.0620247941912062	0.019166575743620955	0.043690991013840864	3.7948551395858944E-4	1.157076557972076	2.478245856623612E-4	1.5242993890790186E-7	1.2181479421922228	-2291.7254984020756	140.9025769218502	572.3464812646159	1928.6363119490313	837.1823149832085	528.4367125481967	78	90	18	82	56	0.4892990259334105	1.3014573722111593
195190000	-113827.6588914348	-110943.64437399339	-2884.0145174414074	-110943.64437399339	933.433756952626	0.041845732168027956	0.36644402893078426	0.057539843723436374	0.01969859767435801	0.043690991013840864	3.7547927979549647E-4	1.1273768897873166	2.5146268358584834E-4	1.8440659937861213E-7	1.3586328674456847	-2315.1449330812216	137.06001520770863	555.0562661938841	1392.2311947116116	770.9807473994478	560.0263179166734	72	96	14	103	39	0.49408320597856464	1.3779159080883905
195200000	-113845.66999930519	-110931.89846297783	-2913.771536327364	-110931.89846297783	1006.8523943750256	0.04728162792444385	0.3658568505547535	0.06250104241708425	0.019078700206590575	0.047990878723512466	3.529427395436422E-4	1.1478105844869195	2.3362763451363985E-4	1.9073205497729232E-7	1.4126209239251877	-2330.532338086475	120.89572551944288	536.3846365257641	2162.7153051738615	1074.8123933886443	838.8020456895625	76	91	4	97	56	0.479815202088162	1.2912700286056011
195210000	-113810.76580249876	-110920.8787175569	-2889.8870849418604	-110920.8787175569	931.4257702995726	0.040935072090063064	0.35669361918384246	0.06088846627852351	0.01744073297196745	0.04122126684231091	3.715356705122548E-4	1.1497530421352975	2.4413866969186912E-4	1.5401941235848487E-7	1.2797253636395105	-2330.2176164361367	166.94167214196324	453.8924707112838	1672.822219023869	1088.0445902008414	543.0920309373176	78	85	24	84	53	0.4727904070430712	1.2619875811661594
195220000	-113826.32761176482	-110946.02609130838	-2880.3015204564404	-110946.02609130838	973.4132885840794	0.04629407964382788	0.34346568967579383	0.06088846627852351	0.0156960468706949	0.04685000697502261	3.8966722729760777E-4	1.1672395012969634	2.521115510019609E-4	2.498517562394956E-7	1.5117582495929645	-2323.555086086565	161.82930969197042	688.0501045670508	1277.2694397920359	736.0482810644756	522.2767356237206	85	81	20	70	68	0.4727904070430712	1.1517507159426672
195230000	-113810.183268092	-110927.61215048413	-2882.5711176078803	-110927.61215048413	972.9388005654321	0.04099129923916726	0.35951660916822387	0.05625468295375807	0.017920939245897036	0.04831110503530472	3.8829818607730794E-4	1.1730454009260178	2.5060962226286303E-4	1.9857655902724292E-7	1.3802630221412473	-2336.76371245529	179.0623540532429	367.7279811562987	1028.421076076443	716.6792896142754	518.3796389455288	67	60	120	20	57	0.4740499673251018	1.2419215213411545
195240000	-113807.48879972177	-110927.02781582302	-2880.4609838987503	-110927.02781582302	953.3952458832554	0.04750332208108986	0.369441799997155	0.05966212288888073	0.017920939245897036	0.04854626809268945	3.8616254099232E-4	1.2197420671625265	2.5228697324076375E-4	1.7099817822396238E-7	1.3066086515875743	-2335.013737507952	128.15704972466256	410.812660328193	1022.0792751750367	399.3985930141906	451.4070174165165	62	65	135	36	26	0.48491670182782104	1.203693735029626
195250000	-113774.20979139605	-110935.36925016757	-2838.840541228473	-110935.36925016757	857.1668311863903	0.04887252022496263	0.3633593354211189	0.05966212288888073	0.017054852533806595	0.044323571465451586	3.9738397752017414E-4	1.2321354519592247	2.481987971470484E-4	1.5755005698980935E-7	1.3236899155091855	-2338.694109574665	126.89292955489736	396.262844783693	1126.9339770198828	663.320529608173	411.14055906322363	66	49	141	47	21	0.48802860027799694	1.402701909698735
195260000	-113773.795059932	-110910.87701419221	-2862.9180457397924	-110910.87701419221	883.5732767955226	0.04138763351714042	0.3596644702731677	0.05929444176987018	0.020429448489965307	0.04389439327166225	3.7574484511398526E-4	1.1924183921176545	2.483610603959357E-4	1.6457043957581133E-7	1.348793884217504	-2326.1707120444253	139.75084732195697	261.0672715687215	842.7314175984606	594.1599216746575	841.6577350685684	68	20	170	60	6	0.48802860027799694	1.3491354315485666
195270000	-113752.50503422286	-110917.49841570284	-2835.0066185200294	-110917.49841570284	863.0420496076864	0.04507215093356906	0.3429815117673338	0.05929444176987018	0.017886428282590572	0.038382501415863815	3.877502287034787E-4	1.1606364400897062	2.4938272738521904E-4	1.4720764326859397E-7	1.3110347620273533	-2342.103945760448	99.41155675368559	230.48410780948942	1004.2479825167861	445.08464632452365	315.00418043488474	42	47	183	43	9	0.48802860027799694	1.3248284329584705
195280000	-113791.8929736392	-110929.08372526863	-2862.8092483705636	-110929.08372526863	950.1454394876557	0.045201392235845086	0.3429815117673338	0.05603277956799352	0.017886428282590572	0.04326244204787197	3.7057794543238437E-4	1.1951350959377693	2.3025151712636316E-4	1.0513648475175084E-7	1.1165447134628308	-2328.76368968822	118.63631970730073	296.1251147621858	961.3296136676058	488.98876998176337	542.7973965258657	70	28	164	61	1	0.4891308437708781	1.2340071086306805
195290000	-113784.16536023324	-110909.09425554215	-2875.0711046910883	-110909.09425554215	960.218771679487	0.04770464086838589	0.37233710965183914	0.057732626371997504	0.017886428282590572	0.04512750592770516	3.763790175258695E-4	1.1946766288809592	2.3476670909823547E-4	1.797567525898721E-7	1.3874070411572923	-2338.45323049302	119.12318643174493	239.11332903608124	949.6538185562129	527.5682887469538	385.24388213484445	72	13	183	51	5	0.4853683225046876	1.238996269864024
195300000	-113835.75678898885	-110932.05514200259	-2903.7016469862524	-110932.05514200259	1115.9437615867096	0.041562166097149564	0.37233710965183914	0.055113041290079504	0.016318840787836866	0.04367304525080823	3.682881115541319E-4	1.1511000945219931	2.3619129689409884E-4	1.2714073861335373E-7	1.1669911709024217	-2339.046622209147	195.3435162968855	541.4637143974777	1027.7220319700245	836.0574042755095	495.3513675564403	85	5	109	47	78	0.49547861124426296	1.2568376080309853
195310000	-113861.59644811807	-110948.23642436531	-2913.3600237527626	-110948.23642436531	1056.848232384334	0.04444350019319869	0.37421827797167095	0.0563197508221228	0.016098700852362334	0.04784087599085196	3.743721590843136E-4	1.1787072165289234	2.52241954867351E-4	1.492316039873347E-7	1.1682264804911582	-2310.647593030242	164.1244228188208	648.5335085428676	878.2923422833331	819.6410116586128	294.42378003651595	89	18	98	57	62	0.4916272779934102	1.4185952735273681
195320000	-113816.49764815083	-110902.86043510612	-2913.637213044707	-110902.86043510612	976.7484010288522	0.04504435143369745	0.37171519371857614	0.06158947405137606	0.02046686400593753	0.04603026696067383	3.6458485294335146E-4	1.1750202199947744	2.4754701468885775E-4	1.520146997178263E-7	1.208687767699872	-2317.576903084579	144.30575771809737	353.6860390631588	460.33705998228106	945.9198394739295	325.7775231431806	72	12	20	157	63	0.4916272779934102	1.244796363901294
195330000	-113814.61622675664	-110931.97234926981	-2882.6438774868325	-110931.97234926981	900.3899979936233	0.0429027051239275	0.37171519371857614	0.057310284000896654	0.01996111312821098	0.04603026696067383	3.6977868252293815E-4	1.1348768855142943	2.491241869300169E-4	2.154702447971119E-7	1.436342091939935	-2311.4510835917413	125.18180104401021	382.9493830796134	438.6837170289438	837.1145264917469	453.1830991164291	77	19	9	162	57	0.4916272779934102	1.3079513221494272
195340000	-113771.33982863592	-110891.38286187447	-2879.9569667614346	-110891.38286187447	873.1685736628934	0.04367385023869791	0.38241435502556675	0.06584807695253744	0.01996111312821098	0.04510259482582089	3.670355154866634E-4	1.1057782754184724	2.533043572911032E-4	2.0999227511269086E-7	1.3934466695853078	-2294.3899267213787	101.531594930386	377.7261089251526	292.0034638970028	699.9742937529847	443.4923364140855	72	13	18	160	61	0.5015102323622679	1.4701346675976947
195350000	-113786.4796220529	-110907.59338915932	-2878.886232893585	-110907.59338915932	892.0161872760644	0.046682228332840484	0.365253832774797	0.06317793744816229	0.019576042031427647	0.04313682922747237	3.7604328627322995E-4	1.083149113067399	2.5714397115550854E-4	2.1576265290926163E-7	1.3999837516378955	-2299.05994708074	118.15378767862958	423.4427938731787	703.9904035241773	850.2762344692376	469.175928717969	74	16	1	180	53	0.5015102323622679	1.4897373504246323
195360000	-113790.3800807218	-110915.00646268671	-2875.373618035098	-110915.00646268671	961.5884989017218	0.0421729785630678	0.3610828239025665	0.06317793744816229	0.02003810330900728	0.041347822562743754	3.563519424971645E-4	1.0957219496298556	2.3986887264427193E-4	1.0770516334654853E-7	1.102188836440026	-2310.4484689727865	199.39630631811107	112.73565427198132	308.5074139889035	915.3108799169954	390.4974861751095	16	61	23	172	52	0.5015102323622679	1.4472282585411735
195370000	-113784.15252623442	-110910.49109467545	-2873.6614315589663	-110910.49109467545	898.055540496693	0.04221646155163776	0.3610828239025665	0.05442468516895433	0.01771443395594697	0.045378687827175905	3.754705027070101E-4	1.1128299504728025	2.5261914809191296E-4	2.193707259099898E-7	1.3879290890211495	-2285.9467768062395	313.05060418869766	86.8564637160649	259.273192655727	742.9626053519462	423.7875479033801	6	62	40	164	52	0.48400072410140593	1.2408743338570367
195380000	-113843.27849984575	-110931.82557454692	-2911.4529252988345	-110931.82557454692	926.0905234256941	0.041509965186792654	0.3702452947940186	0.05908173779719498	0.018936342167788556	0.045378687827175905	3.6136855157212124E-4	1.0667576848317464	2.483638428603265E-4	1.688992568423732E-7	1.246753658165202	-2298.344095369333	120.37586199898921	220.9775272687648	546.3537694125249	813.6725969161394	351.24835553840296	62	17	46	145	54	0.49834631856768014	1.4154374348254914
195390000	-113857.89008189984	-110933.79574767567	-2924.0943342241667	-110933.79574767567	952.4244266000145	0.04835047506058379	0.38422204949221406	0.0585091067765806	0.01711962421090994	0.046837319652495886	3.6858928447650497E-4	1.180185004037315	2.4262611579778075E-4	1.926734308693427E-7	1.2842398269020068	-2298.803631508369	136.53883572052865	101.89942906916313	335.18039926809405	795.7065033930787	330.25576915903525	21	52	21	175	55	0.49834631856768014	1.36615963134802
195400000	-113848.05238274287	-110949.24767270118	-2898.80471004169	-110949.24767270118	947.2124161489667	0.04806241584175328	0.36354299484588914	0.05984960616937572	0.01935043327555305	0.04657222194198475	3.759850711474339E-4	1.1620499517769765	2.4020963761907155E-4	1.689883677136368E-7	1.2598200853920405	-2311.7865657582074	126.1109174414859	197.4663775837453	251.3433319659742	905.127816224625	455.9511778180372	69	3	32	169	51	0.49834631856768014	1.36615963134802
195410000	-113823.4687003773	-110950.18453547586	-2873.2841649014413	-110950.18453547586	925.2352986201989	0.04508316940891167	0.37357641727617985	0.0576111216813197	0.018681669845626588	0.04507502514794635	3.770365550267345E-4	1.1246122881805416	2.434288052434302E-4	1.6410508108102667E-7	1.2981720889492303	-2317.7851479864694	123.71635993110095	175.3302177018445	295.08269278715784	990.0711332100711	427.18018955701996	47	25	27	157	68	0.48743091906423713	1.3466027071050644
195420000	-113763.4536658801	-110927.86576081277	-2835.587905067323	-110927.86576081277	909.5804265409708	0.04526530044616117	0.3580063989972596	0.06047267210049642	0.01648081978755167	0.044695075007449785	3.8493469431031727E-4	1.2531293566142665	2.47371459581574E-4	1.6584968421998995E-7	1.3199127853873298	-2312.7176561065944	290.01888226664835	85.79532519575261	330.35568024850244	964.3693657715336	486.2397140186992	8	70	19	161	66	0.48743091906423713	1.3466027071050644
195430000	-113788.41796113411	-110927.47359635557	-2860.9443647785383	-110927.47359635557	860.1992698100479	0.04265508592225791	0.3580063989972596	0.05817091483313586	0.016555556791835725	0.044695075007449785	3.685226627118849E-4	1.1707006024269349	2.4355159528875457E-4	1.3084675577404835E-7	1.2118993238158988	-2313.676435249546	115.2611548558913	164.91341592509545	437.35179202004497	809.9507872711464	552.6064062613056	53	25	28	158	60	0.4894848458852613	1.2516512927283556
195440000	-113781.934093367	-110934.2636457321	-2847.6704476348937	-110934.2636457321	897.9808681029953	0.04326626605559608	0.3651570857255724	0.05758414309142193	0.019658587480983966	0.044695075007449785	3.8034130558918083E-4	1.2104645248516297	2.526271873105635E-4	1.6400630538010798E-7	1.3229495308224115	-2307.9377359798273	124.9426330167779	700.2023352286502	1818.7442985122	713.8397999174344	398.71100082596354	77	94	19	88	46	0.48024858663737663	1.2516512927283556
195450000	-113815.17604606679	-110947.2981528198	-2867.877893246993	-110947.2981528198	924.198865194287	0.04184503567578924	0.3651570857255724	0.05758414309142193	0.01918829079444988	0.045595389547132804	3.8288341829924554E-4	1.169363406480003	2.50077157346667E-4	1.761804423962235E-7	1.29205294301354	-2307.1315104259625	104.69695432559944	250.3881896962658	871.0309653324007	547.6482220052278	671.5075349782838	74	19	176	45	10	0.48004169221948206	1.2662624894352257
195460000	-113803.2606750687	-110936.4852503363	-2866.77542473239	-110936.4852503363	863.8918690554017	0.04878072354897765	0.3698947237721734	0.05535707955746842	0.01813767781747087	0.04555195592058376	3.7009276579695046E-4	1.246304512113351	2.4286836142598916E-4	1.9117425501606373E-7	1.4058522519522643	-2316.2801962991107	129.50670969081906	407.948856532756	853.6597845582403	566.3211186692334	1164.2192823051207	76	22	151	71	4	0.4845776458310853	1.2934020704138656
195470000	-113830.38609068847	-110927.96876243124	-2902.4173282572315	-110927.96876243124	887.3561339092668	0.04634338943185174	0.3681012476768303	0.06057597281264431	0.018525509645627606	0.042358382545838354	3.7501808792218317E-4	1.1658930306317026	2.4606520048542704E-4	2.226758647994588E-7	1.4143005664349424	-2314.193793033076	126.26772370569181	603.6603786661569	911.4656438009962	602.4942791803451	531.1836526754485	75	35	118	61	35	0.47661387699612817	1.2719665808882572
195480000	-113821.96692883529	-110933.55149373316	-2888.4154351021334	-110933.55149373316	920.129838705088	0.04403480602356295	0.3865446864591281	0.06198717153663574	0.018525509645627606	0.042358382545838354	3.58688116323898E-4	1.1914911379018664	2.3583764588740777E-4	1.5002937722173276E-7	1.2652540129535845	-2311.490346058602	124.37358467818346	345.0448606809859	739.1201792616065	689.4303169488854	430.19060654242406	74	20	103	98	29	0.4939645085994362	1.3201724114927647
195490000	-113813.64242683283	-110926.91040507198	-2886.7320217608444	-110926.91040507198	951.8131867075944	0.04403480602356295	0.3380365773370395	0.06050628503395312	0.018031204277997006	0.042358382545838354	3.8947549262608415E-4	1.2081300133202286	2.411524290411085E-4	2.0456675787185024E-7	1.373050822998589	-2317.820093632849	149.05619013590874	197.03627035176837	937.3451104792863	772.837207039978	152.04534035204694	91	3	55	173	2	0.48362370090541806	1.3201724114927647
195500000	-113798.35541478341	-110912.72608570005	-2885.6293290833496	-110912.72608570005	971.8203172239567	0.04403480602356295	0.3380365773370395	0.06015218065744641	0.017613673585659607	0.042358382545838354	3.75723887543721E-4	1.1979527194452317	2.4226502936228818E-4	1.6002802117682586E-7	1.2537430453848095	-2311.7205622871797	153.81422823007546	258.77716475461364	597.5502807374982	746.9717235641689	587.7805601214883	72	17	6	170	59	0.47823652675863887	1.2287464746626482
195510000	-113807.29682186575	-110905.25291688387	-2902.0439049818797	-110905.25291688387	993.7947373313119	0.04403480602356295	0.3453364262312507	0.058191940581792896	0.01789364042560653	0.042034032584342816	3.7722227773433626E-4	1.1723641820585893	2.4653529551714107E-4	1.8530343390645105E-7	1.2881887574427862	-2302.8648592137606	111.97855679327328	82.35049176325197	232.61219613643732	679.2567946180485	611.3336239187621	34	30	24	129	107	0.47949375486369966	1.2478103787961623
195520000	-113838.4660354929	-110934.23974219567	-2904.226293297218	-110934.23974219567	996.7409351120554	0.04403480602356295	0.3453364262312507	0.05942022384137059	0.01857517486559576	0.0433604974523141	3.6071163194291114E-4	1.2579757295266514	2.2914583456618424E-4	2.0380059140314492E-7	1.4283228339479006	-2327.1132587010275	148.74883204808546	81.34046419167801	230.43708732866935	806.220017598128	886.8558592484208	37	33	14	56	184	0.47949375486369966	1.3263433885023979
195530000	-113803.01315525237	-110932.4807884073	-2870.5323668450783	-110932.4807884073	954.3958131990888	0.04721320442775377	0.34907377238310405	0.05586215332923587	0.017112123282361016	0.04286206639121049	3.681456551810757E-4	1.1509083724719131	2.4221504618970467E-4	1.2610853124304663E-7	1.1700258554593677	-2313.414534598391	246.80174324737644	102.00814162120258	99.61512532769245	339.62278059371425	688.973940090717	12	40	20	24	228	0.47833299647521005	1.206344194510787
195540000	-113795.75477752616	-110944.68206657548	-2851.0727109506897	-110944.68206657548	874.7031204365938	0.04337509617731476	0.3710396364996235	0.05471800978509155	0.016740863762936223	0.04720545243802778	3.8054530280177246E-4	1.1438429403469645	2.5676993081947364E-4	1.5574044018532758E-7	1.2373874566902519	-2293.4926034113832	205.14670123572515	36.6420933297357	120.60135054209658	399.1954651871797	674.3714472606301	20	12	43	56	193	0.47833299647521005	1.3288965531505461
195550000	-113796.44031554795	-110912.1588343858	-2884.281481162155	-110912.1588343858	974.65234151496	0.04217057085904122	0.3645574180833341	0.058050030179499834	0.016740863762936223	0.047153990978463144	3.696467817895617E-4	1.175227747139504	2.555614495526133E-4	1.9446955587611635E-7	1.3084922428091936	-2279.990242236166	125.28952845541791	71.00871649089466	85.22558158868334	246.8332385301586	672.7084067597925	26	42	10	7	239	0.48585776592969	1.3288965531505461
195560000	-113777.40003155814	-110912.11996971135	-2865.2800618467927	-110912.11996971135	955.0751876242864	0.04933723330612997	0.36606159513344194	0.060525257202361696	0.016878145445884077	0.0461181047299639	3.7389709612352655E-4	1.190121417545155	2.5219620953239653E-4	1.9071577232872871E-7	1.3314232390100262	-2282.3571433705474	474.22523759002394	96.13542497076014	152.45706711959386	423.012561362603	715.6848619124763	8	70	2	5	239	0.47641190945561823	1.2879542151081622
195570000	-113851.85229562693	-110926.4057934894	-2925.4465021375404	-110926.4057934894	1032.0860403621548	0.042828326164273005	0.36606159513344194	0.05570497627513889	0.018216196153599214	0.04760842673862217	3.584639406777132E-4	1.1858886667049537	2.495936572321725E-4	1.55055973739818E-7	1.171601511339197	-2281.3329983412964	141.4680787351538	106.89651285127502	570.6394082849469	601.289215378954	696.6720334105003	29	56	34	47	158	0.4890637190830707	1.2879542151081622
195580000	-113874.4294106251	-110968.48023373507	-2905.9491768900343	-110968.48023373507	983.6121151325514	0.048579149490002554	0.36606159513344194	0.05742762430186822	0.018132591899467438	0.04721725695638379	3.7508202525435996E-4	1.2361981340383372	2.544489760477296E-4	1.8586050670470251E-7	1.254120640626546	-2277.480784411164	188.25030220368902	70.064999765296	513.5909546197155	913.5981728037004	751.0834369190655	28	57	67	18	154	0.4890637190830707	1.303410065151099
195590000	-113827.80675900792	-110939.45069443576	-2888.356064572158	-110939.45069443576	974.4539661521928	0.04792846463106347	0.35024072711955634	0.05742762430186822	0.01917105908064707	0.04814786608814376	3.903228677500185E-4	1.190404426002131	2.614259695547198E-4	2.079878174230425E-7	1.280753572666684	-2266.7985577479485	210.89008450124848	80.78513005831309	299.6853184293171	698.6599908057186	452.16646942815555	9	76	9	172	58	0.48754630641005176	1.3291004557431605
195600000	-113827.67430618996	-110948.66783629134	-2879.006469898625	-110948.66783629134	932.419236011346	0.04504381592144937	0.3572651660101377	0.05742762430186822	0.018311482816408847	0.04792880970874314	3.7465022585677325E-4	1.1516196249549642	2.6377624893557047E-4	2.0707495733448642E-7	1.3220083222905148	-2258.612468701081	291.9766262828754	91.31057901147511	409.1059786450035	725.3968980422037	451.7209122666501	23	68	36	151	46	0.4804145217180329	1.2799676528286228
195610000	-113820.64444476912	-110935.85344417096	-2884.791000598148	-110935.85344417096	957.6227270273737	0.043598907961818846	0.3631987200019339	0.06107123720542445	0.01877490732308365	0.0456628626228582	3.6730013804888215E-4	1.20725988953912	2.568901378063001E-4	2.493994948398254E-7	1.473650056537657	-2279.0475608727024	241.36015729638652	83.26851694777588	449.78389404157974	846.637585971609	251.53950984212838	19	71	41	162	31	0.4766181829636073	1.281356966987129
195620000	-113819.31379621652	-110947.3787838968	-2871.9350123197246	-110947.3787838968	906.5581510880534	0.04510488570137462	0.3550085659618223	0.05566950949272511	0.016491154879919128	0.04044909429770507	3.768074801857275E-4	1.1835053872976622	2.692578568852051E-4	1.3607276729439308E-7	1.1582364305296053	-2298.445011027917	247.2153980298291	100.18194340413548	560.1882628730444	855.6288256264113	358.0261954243641	28	48	50	158	40	0.4766181829636073	1.3577805038242836
195630000	-113871.34000521131	-110977.06266167507	-2894.277343536245	-110977.06266167507	903.1656461449909	0.04360709003540885	0.3623183594597227	0.060389734113609136	0.020524866628359596	0.042340938720648966	3.600974706836976E-4	1.1255483511526119	2.6562851658774015E-4	1.2266938713164507E-7	1.112965191364514	-2297.413069854076	119.51999156571472	186.30537750002011	492.0596697825619	933.1406542827157	511.82456461704226	70	16	47	102	89	0.48420854498625704	1.3577805038242836
195640000	-113860.22505885264	-110965.66938352099	-2894.5556753316428	-110965.66938352099	883.47178341338	0.043059109537123455	0.3623183594597227	0.054251148520157985	0.020009680283839305	0.04539199555633422	3.7392494959622303E-4	1.1487777148386837	2.7826616407002254E-4	1.7505097356971513E-7	1.2545160774346278	-2284.9896032228344	151.43213851754214	457.86242537921436	444.61921203991443	1080.9676548280622	553.5718738240619	87	1	53	69	114	0.48420854498625704	1.3321754363754734
195650000	-113868.80844274953	-110937.40657610362	-2931.4018666459124	-110937.40657610362	828.4257037690677	0.04739273080850748	0.3623183594597227	0.058302454112856394	0.01712040009525945	0.045162280162470606	3.6778098701633727E-4	1.1600123424153994	2.765711601649379E-4	1.4768078767640158E-7	1.1280358576375895	-2287.971595032275	95.99332098000318	342.0808898707648	671.6320591368178	1020.2615962302366	636.3235098792825	71	38	53	35	127	0.48420854498625704	1.315356275264418
195660000	-113855.01114935066	-110946.0755753053	-2908.935574045355	-110946.0755753053	838.0605033444721	0.04632845252440409	0.3623183594597227	0.059951425092831793	0.01712040009525945	0.045162280162470606	3.7468071751644156E-4	1.167812338972541	2.762878795146166E-4	1.7842333503970232E-7	1.2595099281754978	-2294.577015501288	108.07509832899717	218.38280341833632	540.3003007340832	1001.1320778029939	752.3043119625697	69	12	61	79	103	0.4734635146042282	1.2234627351065972
195670000	-113839.54343065798	-110933.50476189495	-2906.0386687630325	-110933.50476189495	864.5629597312239	0.04574564873363213	0.3461651998161638	0.05348754356334526	0.015304979063998744	0.04174302970453581	3.750384001994632E-4	1.1274300474705887	2.7297131928566014E-4	1.7263655798435805E-7	1.2359932283763395	-2292.309444017454	88.52061899602154	113.24047272724967	265.1295172358445	846.5361144647029	430.7970987176823	46	28	26	177	47	0.47554352409212997	1.2234627351065972
195680000	-113858.24977417894	-110929.40949703203	-2928.8402771469055	-110929.40949703203	852.5999161495025	0.04480243835641512	0.3461651998161638	0.05303897252600878	0.01759483926037843	0.040119841566168386	3.7416727847621535E-4	1.1833465303155997	2.753256396321322E-4	1.9465359377525355E-7	1.2408207298694838	-2278.6321244292053	118.38835936407048	360.17719395341857	476.7252641162431	844.4265007768878	558.1114362930607	74	11	44	137	58	0.47839523975542125	1.2157004736482109
195690000	-113851.26195012158	-110953.42462973305	-2897.8373203885208	-110953.42462973305	925.5144399598329	0.04480243835641512	0.3676457918121759	0.0639122031464828	0.01759483926037843	0.04080919064887173	3.625014930285345E-4	1.1390206488869836	2.6475231464841967E-4	1.6179130489451363E-7	1.245756646516365	-2295.5589593936043	114.0995985594633	189.89357850321383	307.5198768167154	767.8828186592661	506.9526145028742	66	8	24	157	69	0.47828625425847054	1.1787879205452674
195700000	-113869.46438266347	-110949.44813802608	-2920.0162446373934	-110949.44813802608	968.3348967076322	0.043456233799404526	0.34103505906398307	0.05483667206392046	0.01759483926037843	0.04080919064887173	3.757704120534285E-4	1.0863403170857506	2.6478294057487734E-4	2.338569714931755E-7	1.3690300650527272	-2280.925865519132	126.36869724123046	290.5740784964114	411.2596896582751	1248.5305182057032	377.476217645872	80	2	59	121	62	0.4794699614600114	1.2819798279387424
195710000	-113846.75236754866	-110958.77382114717	-2887.9785464014863	-110958.77382114717	997.6712679759231	0.04210526735319952	0.3397904028357033	0.060134349578134044	0.01759483926037843	0.04531509411482832	3.765710997237757E-4	1.09616461477166	2.683522044097815E-4	2.678088360251059E-7	1.4601481497165172	-2264.707069546675	112.98650721238289	258.4994788827626	522.0081862194781	922.9865483626485	476.53523575921105	83	2	64	123	52	0.4710760352329483	1.1683738082035742
195720000	-113829.24861538922	-110944.3622942756	-2884.8863211136136	-110944.3622942756	1021.2995162186246	0.04174539537900234	0.34587215971014446	0.06034190604361464	0.01759483926037843	0.04256121374785134	3.8369082076152424E-4	1.13375231293928	2.652361542731515E-4	1.632850985266518E-7	1.170278607089569	-2268.9170049984464	124.72184291242404	168.34957710953913	523.5418360293096	741.1574629078772	373.0774064861664	58	22	72	110	62	0.4710760352329483	1.2655148454801162
195730000	-113825.90337452207	-110945.79732128281	-2880.106053239252	-110945.79732128281	1049.0322175799927	0.04174539537900234	0.34587215971014446	0.0587734239239814	0.016372832475320852	0.04256121374785134	3.9104117116719886E-4	1.14392453044646	2.6730359061437873E-4	2.010368991403943E-7	1.2536836388436179	-2256.105483829869	135.31932868472202	482.3241666790551	341.5169435822539	819.4409767121251	372.5877888935322	94	15	34	129	52	0.4654257502990617	1.2141491603330106
195740000	-113841.98256739882	-110934.5592101284	-2907.4233572704184	-110934.5592101284	1011.4292351799354	0.04174539537900234	0.3456448274272436	0.05531082820057161	0.017291540416580847	0.04511851516151148	3.8726877717273027E-4	1.1673559663922113	2.6259306380401544E-4	2.1345987293628888E-7	1.2576479006442645	-2261.661180265687	152.55728422054798	428.7132730789241	1000.375390018632	800.5387458466271	673.518317468735	91	55	51	57	70	0.4723860746574817	1.2074165874472953
195750000	-113823.76846062124	-110945.54534278288	-2878.2231178383613	-110945.54534278288	1061.3657184687986	0.04764933298041259	0.35547454380849175	0.05436113062294793	0.02169801697878884	0.03878730993549906	3.721726983180122E-4	1.165011285762476	2.4424356445647895E-4	1.863754555882839E-7	1.27293601754604	-2263.4235031859525	141.73744282890945	460.24496292583075	983.4217221749707	602.705097466654	624.141508444239	90	67	55	105	7	0.4722272899321987	1.0992907781922427
195760000	-113816.99578858302	-110940.56577146282	-2876.4300171202035	-110940.56577146282	1073.6610563236986	0.04764933298041259	0.3629733158826362	0.05753689602146652	0.02169801697878884	0.03878730993549906	3.7666739587953566E-4	1.181114136603691	2.457359252080874E-4	1.928013690073216E-7	1.2845885507694346	-2269.5192386825865	97.15866281692642	525.2561042244133	832.7413439448885	666.0876361950066	467.38537218816555	81	85	45	53	60	0.4942237021227351	1.3501807819290288
195770000	-113835.66210993465	-110934.70478023087	-2900.957329703792	-110934.70478023087	1104.2893073638359	0.04764933298041259	0.36347828033303364	0.05544055942065606	0.0158896084871217	0.04715358772400362	3.7866107569110277E-4	1.1540016122639438	2.559786666836676E-4	2.067670683857968E-7	1.2555616045691687	-2254.4042401144966	96.78925640971856	660.579366997508	1288.9248467136392	862.3353022374222	482.1230670242904	86	77	39	18	104	0.4936392418667801	1.3001113743804555
195780000	-113807.9408635921	-110927.51875052445	-2880.4221130676515	-110927.51875052445	968.7338944590862	0.04558441906011407	0.36347828033303364	0.06198699764041052	0.017448754682108866	0.046366201092370246	3.7897816474678303E-4	1.1807979195862746	2.3552915511183885E-4	1.582113360198674E-7	1.1912652534812571	-2275.177021642307	115.67744312432147	739.4804093052957	1499.007781443881	1193.5200862094714	533.3387913500421	86	85	13	36	104	0.4737044597497145	1.2283729848991634
195790000	-113824.50491063148	-110938.26804229128	-2886.236868340195	-110938.26804229128	1014.0374874804882	0.043164653721112674	0.3625546018282983	0.06198699764041052	0.017448754682108866	0.043021102573109996	3.9531448334193155E-4	1.1810062687265916	2.5669274631482514E-4	3.019953816521569E-7	1.4655753044072162	-2268.847889561527	137.19708235020417	394.4371670931585	500.4313807585704	881.6242386622386	561.4475342847066	83	62	5	60	114	0.46505870913701614	1.2283729848991634
195800000	-113840.73116682291	-110945.2670189128	-2895.464147910107	-110945.2670189128	992.4362821617735	0.04936533092954044	0.37345777227169624	0.06198699764041052	0.01897146789422031	0.043021102573109996	3.6040782710178884E-4	1.1300883847354084	2.3137850801079466E-4	1.528877451143204E-7	1.1991047668090697	-2279.298373989886	138.6867284107158	571.6315814834634	703.8213854534711	917.5055536489033	633.9695294420851	87	24	40	24	149	0.4820666605431053	1.2407073459060225
195810000	-113844.15548415801	-110924.32322555844	-2919.8322585995584	-110924.32322555844	960.9136278449461	0.04280055974563207	0.3613236471381042	0.06198699764041052	0.019005320657666497	0.04331415335283918	3.8068286507299384E-4	1.143753012405296	2.4389202342411256E-4	1.7468837964968304E-7	1.1836866935482202	-2278.822032707595	104.20788086749674	546.5517951007805	725.3988326722301	464.2555597538606	980.1922075443666	81	58	132	36	17	0.48858235881594836	1.3172711694493733
195820000	-113845.63035232983	-110936.16441642342	-2909.465935906413	-110936.16441642342	988.4501368362273	0.045201729553076365	0.36512890854452273	0.06198699764041052	0.016896688907788154	0.04239881955781455	3.5760676444355924E-4	1.0810364953485114	2.3697524658415324E-4	1.464007889103303E-7	1.1593423955403892	-2280.9600629431275	144.1951318605163	836.955626914376	883.9764732687722	921.9439886558584	618.8801227619404	91	31	24	53	125	0.4859351738268541	1.3172711694493733
195830000	-113825.91238878021	-110940.58501033386	-2885.3273784463504	-110940.58501033386	1025.1664084028496	0.045201729553076365	0.36512890854452273	0.05675388114402701	0.016647341046588666	0.04239881955781455	3.592302332109224E-4	1.1145244991212258	2.4012734026430875E-4	1.3951151636714773E-7	1.1782127363410475	-2287.0000877105276	111.59457632631168	136.6296421126491	513.6812949920871	959.4020864467001	513.1526107490729	52	24	69	80	99	0.4859351738268541	1.3323616585482365
195840000	-113834.4233797773	-110926.19224907745	-2908.2311306998545	-110926.19224907745	1005.9798674705273	0.04255554205752387	0.36697095233146076	0.059431948477838566	0.019048850780811737	0.04429570884699243	3.700767973000595E-4	1.1669455652080472	2.4660029523455173E-4	2.4900925493566507E-7	1.4160542092490458	-2282.419630415446	136.80618728962878	455.37688510114106	559.6782718914754	1181.8977255817315	597.1883769035869	82	38	29	36	139	0.4769420147591015	1.2872061598878408
195850000	-113829.77257748185	-110953.51333193648	-2876.259245545371	-110953.51333193648	990.071199715051	0.04461317171261529	0.36697095233146076	0.059431948477838566	0.01893469802060348	0.04600123202335071	3.617879337119314E-4	1.1390229704525348	2.445987985520668E-4	1.4226690661737282E-7	1.1889115621522246	-2285.9187348101136	164.76083531688053	437.9277191852086	947.9665226580034	615.6365416874143	702.775153449144	81	48	58	103	34	0.4881070884951228	1.3280757674970975
195860000	-113869.89279983682	-110962.8716469366	-2907.0211529002104	-110962.8716469366	1029.5038380935302	0.042729910962001724	0.36697095233146076	0.05792568645754943	0.018709286747542613	0.04600123202335071	3.612275885368306E-4	1.1376645006593282	2.394806624621264E-4	1.4526904830129517E-7	1.165169911318998	-2284.48453472365	122.82563886154604	528.306057673712	750.412836751456	754.5326122510508	446.3827337532666	84	48	57	87	48	0.48674271152528364	1.2087939390012246
195870000	-113804.83958724559	-110937.80863684088	-2867.0309504046986	-110937.80863684088	986.6152681362845	0.04484357391853473	0.3675219537035085	0.05729256086809561	0.018597555944542432	0.04600123202335071	3.6658811209181206E-4	1.170986449375997	2.386087535433467E-4	1.4435250230639494E-7	1.2024112644210159	-2282.2267950074943	130.3146651915665	732.432548672179	995.9942451261447	577.8292753543893	579.9256772014594	90	53	40	55	86	0.4728874825854076	1.1700177497084867
195880000	-113822.99453843197	-110960.99190759395	-2862.002630838012	-110960.99190759395	951.9417652979358	0.0451142538492953	0.37702711680199924	0.06040979780376548	0.016419235736185585	0.04240446159827805	3.578335020129263E-4	1.1638260938593104	2.425595734396961E-4	1.1098809316552042E-7	1.1271026591909816	-2286.4887082043083	150.31366664628243	584.4203739884217	506.26486599190713	1865.4901888698562	594.1785124294452	89	73	8	22	132	0.48169477436518127	1.269500813448172
195890000	-113850.82934015342	-110929.03090514345	-2921.7984350099705	-110929.03090514345	890.713882342647	0.04577993729741712	0.35595280143381924	0.06040979780376548	0.020165794291659586	0.042581533622825574	3.644817987334365E-4	1.2451625455664126	2.560430465743048E-4	1.419825889693168E-7	1.140148637699979	-2290.613308086104	119.43396410026813	655.9084463504312	814.96931332153	804.4281509602041	388.24503178473793	89	77	81	19	58	0.48169477436518127	1.228113492082995
195900000	-113836.3497702839	-110924.61096317036	-2911.7388071135397	-110924.61096317036	900.8519768746207	0.04535663418635057	0.37135036826252865	0.0579296809825303	0.019247539231477137	0.04576858181038062	3.59278344033956E-4	1.0962090368834918	2.540335627591436E-4	1.8865245691740243E-7	1.2936169659604901	-2279.670693716293	145.24845809060878	500.86244772674956	727.6054213734683	525.8898200626853	1319.3807435251601	86	21	168	48	1	0.48169477436518127	1.2490138194194773
195910000	-113798.90722314846	-110919.87589407474	-2879.0313290737217	-110919.87589407474	934.7486971551859	0.04535663418635057	0.37135036826252865	0.0579296809825303	0.019097090741017515	0.043337402499720075	3.5784252970130076E-4	1.1545684066467945	2.5335325281343116E-4	1.2256097772375408E-7	1.1180429890082373	-2284.5335626036594	123.50371897856172	357.0549478270244	714.7268600819074	416.71683564602296	510.5374819436846	87	29	165	36	7	0.4986141780905014	1.3354750010970025
195920000	-113803.59751877665	-110914.13515143628	-2889.4623673403667	-110914.13515143628	1011.8733975578442	0.04421504424099567	0.3543819308536368	0.0579296809825303	0.016875420447645804	0.04529507574006397	3.652797457043824E-4	1.1501808382983172	2.5258348485156576E-4	1.8988703994868256E-7	1.3240921093517348	-2280.612420170324	111.33353901194037	839.5495662312401	1018.4470098475099	767.2950969562758	386.141216674279	88	57	50	88	41	0.4986141780905014	1.3283614974627593
195930000	-113807.0762535633	-110913.93849510248	-2893.1377584608067	-110913.93849510248	1057.290510986894	0.04421504424099567	0.3643647193330543	0.05612816291834891	0.01763410450320362	0.04529507574006397	3.69500201788771E-4	1.1420497978526027	2.507298478704685E-4	1.4554022137221748E-7	1.17294062872246	-2290.3680083868744	125.6301084618749	108.76956089261449	508.43657054231846	728.7788744538644	516.3854710170335	67	22	23	168	44	0.48956622828280677	1.1841304868064475
195940000	-113797.63371244371	-110938.6243509275	-2859.0093615162186	-110938.6243509275	1088.2516850348568	0.04610692095183556	0.37071269601175755	0.058890456194463134	0.018341195457348643	0.04262996660515088	3.518527971616403E-4	1.1748906354270272	2.4062538700098026E-4	1.3534514911745603E-7	1.253217023281657	-2300.2641573931805	135.16971663850902	119.51514557675111	749.1312189309621	664.6644150452773	465.9496090682231	34	52	124	63	51	0.4799391492414749	1.1841304868064475
195950000	-113759.3024262298	-110911.5176999974	-2847.7847262323903	-110911.5176999974	1118.5536786152918	0.04296293380471364	0.37835527769550326	0.06128594635331289	0.01879139831098655	0.04891382985457619	3.552514598711291E-4	1.1239809003900767	2.41482091580472E-4	1.2085107346339812E-7	1.1932654734642456	-2298.627283660874	204.0645591983694	91.90295763943134	852.9486825436619	697.7831420150899	432.2586197578817	24	62	90	121	27	0.48881264899355703	1.1841304868064475
195960000	-113791.67566621907	-110919.58826135044	-2872.0874048686346	-110919.58826135044	1163.675784514734	0.045202243958747224	0.3634492429926538	0.055648264316180245	0.017120251432861038	0.04347121389599214	3.678659577118742E-4	1.141999344710567	2.4413875329484778E-4	1.5211894797551422E-7	1.2519816157759502	-2304.2370415869846	193.19806251927267	119.01952402066884	716.5089775750776	798.4563504646537	529.0202095249293	23	64	143	42	52	0.48881264899355703	1.3298622670755178
195970000	-113775.65260520109	-110923.50764901984	-2852.14495618125	-110923.50764901984	1133.9388648858294	0.041763146437375394	0.3618989360004927	0.059728693759937335	0.017120251432861038	0.04317583052685583	3.663897956953972E-4	1.1330596912222632	2.4828126139458354E-4	1.2614858186225613E-7	1.1769838318673738	-2293.5608220463814	232.34795163363498	90.32305331256791	854.1364073958827	611.015029156635	404.7392345061042	23	66	179	19	37	0.4951430778951659	1.3427318238556971
195980000	-113813.96633951945	-110934.95037358215	-2879.015965937303	-110934.95037358215	1049.2091570326347	0.0430849399703412	0.3618989360004927	0.06111572928678105	0.015881579045016053	0.04317583052685583	3.6812527834642996E-4	1.1650741782672902	2.4976686420810385E-4	2.0650424467780092E-7	1.3885560187956814	-2293.2873578366875	448.2003163421789	117.89673460117399	843.0876135633766	594.1940394378512	459.8720629096081	9	78	120	87	30	0.4951430778951659	1.3414299792666415
195990000	-113797.37760775813	-110937.30639532972	-2860.0712124283996	-110937.30639532972	1128.691996365646	0.04126764990319154	0.3456686539453869	0.057698577956813095	0.01856938858870924	0.045994236643059495	3.7155100526060393E-4	1.1495486659187837	2.4757954910421094E-4	1.2119287102577418E-7	1.1349873476916281	-2301.8393517911745	171.87288074837122	114.4359120887388	463.97808519849275	914.381251143643	556.0398562146476	29	56	58	123	58	0.4844340246051481	1.3314017282132973
196000000	-113860.75712285208	-110961.59334278594	-2899.1637800661338	-110961.59334278594	1110.3148457024	0.03973221334849506	0.3456686539453869	0.05473365661382281	0.019042188306087365	0.04575752514681916	3.9258827041999686E-4	1.10743346619007	2.622920122952171E-4	1.918077157667619E-7	1.2447591498970778	-2301.513401960745	163.1350497206309	137.27542755762076	513.3160093427181	755.5130420132514	323.50633146833934	6	76	69	143	30	0.4817471475139081	1.302909200043115
196010000	-113778.34715071507	-110919.0261297032	-2859.321021011873	-110919.0261297032	1079.3170471078354	0.0443268548377273	0.3456686539453869	0.054976473466565846	0.019042188306087365	0.04156020838212347	3.839129388409315E-4	1.1172188518906825	2.546138619372721E-4	1.602762912123663E-7	1.21224398923469	-2291.2433867574427	159.71064757921445	61.86638570493064	161.09131546370168	802.7668112802766	370.06172712327947	40	24	25	198	37	0.4810836026614764	1.2697882888059717
196020000	-113850.72789700115	-110960.42966519119	-2890.2982318099607	-110960.42966519119	1096.3011910294604	0.044114196236792885	0.36785563939292576	0.06466883491600112	0.019042188306087365	0.04156020838212347	3.827736315314634E-4	1.1830866109216325	2.617210125132539E-4	1.9337394191611846E-7	1.2634933305092308	-2282.5798091687093	148.15256201542726	91.97216197285114	335.3480138487594	731.3870617528454	454.0344372464632	18	65	3	198	40	0.47223413199428965	1.262840199093705
196030000	-113833.07072440878	-110955.40845251967	-2877.662271889111	-110955.40845251967	1063.270783478928	0.044114196236792885	0.3794077869112251	0.06281499524871828	0.019042188306087365	0.04245001564643708	3.774674717442014E-4	1.1346743606754295	2.6185999827070143E-4	1.314257285844714E-7	1.0918597086576267	-2268.7189462387787	132.36572370688157	95.96969571898425	486.2908794511331	684.8036567206223	496.09009340109833	27	62	42	133	60	0.471604203243296	1.203365262240909
196040000	-113805.63153767215	-110938.78839414091	-2866.8431435312427	-110938.78839414091	1089.0385851242097	0.04507644695756658	0.3708620825405628	0.06281499524871828	0.01909008652781599	0.04830647374516644	3.695576820539909E-4	1.1830326403524478	2.517582937064588E-4	1.7618039410718038E-7	1.2732000183203072	-2270.0343581513403	371.63651605202733	91.90636158120824	477.053556090856	741.307261456129	459.1814220814505	5	76	24	161	58	0.49234542237659934	1.2758258872281176
196050000	-113796.54228792917	-110929.29725207303	-2867.2450358561505	-110929.29725207303	1016.490254143309	0.049597174724273205	0.35977590101797585	0.05997126557837482	0.01849965403153514	0.048616609877213356	3.7320583954072496E-4	1.1650797535465882	2.4824067399637124E-4	1.5334329647367934E-7	1.2011168538893862	-2271.145633216193	278.85492758322346	96.86506024873584	591.9811642320108	904.7311826339225	439.7165454229779	13	74	73	123	41	0.47922499228885623	1.2495744445456554
196060000	-113805.94326770322	-110936.02192951353	-2869.9213381896866	-110936.02192951353	1146.3670848088268	0.049597174724273205	0.37127258081490777	0.05997126557837482	0.01837174199493291	0.04388979124523778	3.695930114027469E-4	1.1475577539254787	2.478360946715074E-4	1.649360323128977E-7	1.2407093723768097	-2279.5835827892993	166.77632634165403	94.0822851411328	586.3131919975245	882.5563147359064	361.1714222600433	9	76	56	129	54	0.4793868026361911	1.2495744445456554
196070000	-113831.08330723456	-110956.87201394691	-2874.2112932876453	-110956.87201394691	1082.7007004368786	0.0420696712161253	0.3694692929028392	0.05465101381591215	0.020041987554643093	0.04348397574340363	3.654391753952302E-4	1.1248129814016126	2.4346649707515644E-4	1.296968866457966E-7	1.1412576051122472	-2284.256148408011	137.0996794971893	727.4386153015776	642.8194438971557	944.8627501251442	390.5027085122158	86	2	57	116	63	0.4780658246485201	1.2495744445456554
196080000	-113828.93944793787	-110939.63510357015	-2889.3043443677198	-110939.63510357015	1109.203571697495	0.043751335135194004	0.374261286524168	0.06203328522817484	0.019500573000146876	0.04659749157636935	3.798527203320123E-4	1.187709977362888	2.517355190753357E-4	2.1846823420678475E-7	1.350160250360333	-2282.405057745434	106.05232155915662	523.7947439990058	565.3084651894588	882.4710570787447	428.8157109112749	79	13	45	127	60	0.476776146802566	1.259844548725613
196090000	-113838.6438337988	-110958.15653114648	-2880.487302652308	-110958.15653114648	1120.378443623979	0.043751335135194004	0.3476521257090956	0.05587333386610624	0.017014400967759205	0.04659749157636935	3.712913799043732E-4	1.196870807350403	2.4802408970761293E-4	1.4005632012049543E-7	1.1635765670784541	-2284.4245842300315	119.18553074440071	610.5868311212353	1280.500462327815	717.1770850313563	325.637573394284	82	87	10	84	61	0.4686112510285539	1.138111942883175
196100000	-113832.86687946973	-110943.18908798642	-2889.6777914833106	-110943.18908798642	1051.151339569161	0.043751335135194004	0.3558647299674199	0.05514643808746901	0.017014400967759205	0.044592587359827365	3.6450784749980923E-4	1.1184935728133005	2.6075978139246587E-4	1.3674351122002358E-7	1.1431035966882224	-2277.028784929356	136.57493489740634	443.37872632578797	955.0736229898993	721.4369568381035	351.7661063617168	81	46	90	58	49	0.4686112510285539	1.138111942883175
196110000	-113839.92213977926	-110970.74636731073	-2869.1757724685312	-110970.74636731073	1045.3743105701233	0.043751335135194004	0.3642035258158587	0.05992296004169068	0.015744553965126147	0.044592587359827365	3.6998777286296845E-4	1.2013598770780132	2.589685582292853E-4	1.8035747413152985E-7	1.2976499038892106	-2278.2929118348047	138.20049487971778	445.55854447189336	715.094015179467	781.8641437408737	326.1631569821323	88	47	58	85	46	0.4666081745391689	1.1669315553033932
196120000	-113864.54728899895	-110959.44201888586	-2905.105270113086	-110959.44201888586	1036.5231380554133	0.0447374659948984	0.37998060641464587	0.058171139478455945	0.02004511282712665	0.043262450303406724	3.679063733302204E-4	1.225886380927983	2.5783278533538065E-4	2.367530455631611E-7	1.4126784162777155	-2281.214513431075	142.88817921218225	407.5358631723448	794.7888163052121	542.1469765945209	343.7887128805074	81	46	139	20	38	0.49060362508893024	1.2434642830825227
196130000	-113878.02806789136	-110969.06449124384	-2908.9635766475085	-110969.06449124384	1019.3464781916205	0.0447374659948984	0.3644475412072127	0.058171139478455945	0.01657646549061458	0.04095987279917768	3.618830361954558E-4	1.1648914170109015	2.5216548506826214E-4	1.92161162625577E-7	1.2710300923591	-2267.1332869319826	134.80598657230408	463.01474844978657	720.2581050460033	989.9328759815722	348.03337968750697	87	39	136	12	50	0.49060362508893024	1.279833843706695
196140000	-113867.6380035563	-110967.46251707085	-2900.175486485456	-110967.46251707085	989.4643211285219	0.04461320865012057	0.3678045911305702	0.06028397406970594	0.01657646549061458	0.04482789741100959	3.807907612649008E-4	1.1259204535081033	2.7201892960440827E-4	1.896742440286356E-7	1.232899551242421	-2260.6903225844762	120.6532291934138	739.2396241556208	1114.7730486776784	5330.0034579584235	420.67419090354895	89	120	57	2	56	0.49060362508893024	1.2972465598826828
196150000	-113887.67338563049	-110991.19373371854	-2896.479651911952	-110991.19373371854	944.1607647994723	0.04461320865012057	0.36061475265803955	0.06028397406970594	0.019516037054996445	0.04482789741100959	3.6117020864977347E-4	1.1259326768968825	2.5774319899138126E-4	1.7215205944179584E-7	1.2364960549778383	-2266.790869789432	110.93405242154222	733.6313000651039	1254.6446970453114	691.5999892302029	405.51754690738073	90	118	61	2	53	0.48438305797101794	1.2149088835891733
196160000	-113879.3291217887	-110982.27068526455	-2897.0584365241525	-110982.27068526455	951.1328111620214	0.04435984269241604	0.36061475265803955	0.05944353035621153	0.01823624423690784	0.04482789741100959	3.642613544821223E-4	1.0486362391638775	2.6404713002295714E-4	1.2856158324492096E-7	1.0797613714897873	-2273.4888457342963	145.9406934282681	684.4011463531514	1352.3896634573591	354.76468530072316	545.4640309885548	88	165	7	34	30	0.48438305797101794	1.3174457541677593
196170000	-113914.93246787715	-111018.77463139745	-2896.157836479697	-111018.77463139745	984.7385269805483	0.04437865526273332	0.35800594445015743	0.05900122695536783	0.01823624423690784	0.04482789741100959	3.578331894652972E-4	1.1233075177672738	2.6237425979312034E-4	3.941002197800567E-7	1.8488855417144818	-2281.6601451927095	159.335870291249	602.2576886386712	795.4488976995408	491.08659247305735	510.44679963485197	89	133	48	41	13	0.478709016821002	1.2613142728261442
196180000	-113939.19471519912	-111001.78406713918	-2937.4106480599394	-111001.78406713918	1018.2964670740952	0.049752851440853556	0.3796049354441675	0.05900122695536783	0.01958914182288764	0.04692910974938288	3.557939944197731E-4	1.1005807123952467	2.665815096549062E-4	2.9887795534280745E-7	1.482336337063632	-2254.42611009257	124.59883916030068	693.8063382269568	774.6212611288914	244.53954924680795	287.0771550731392	90	124	56	18	36	0.4834631313025181	1.3082782288540542
196190000	-113925.24526473883	-111007.73217136455	-2917.5130933742807	-111007.73217136455	1023.3676266308847	0.04107792458085147	0.36336961459044376	0.06244478671205657	0.01973601104561615	0.03968644914823175	3.595723941099509E-4	1.1309335623192527	2.6846306609762616E-4	1.658721742900859E-7	1.1689383409058636	-2256.3639061720037	135.99359506289215	725.6008020468672	1272.2811241018755	421.08923022847125	350.38813193868026	95	175	1	40	13	0.4797365233682828	1.1922863003119275
196200000	-113889.1544078188	-110979.02640287922	-2910.1280049395873	-110979.02640287922	1089.0783172668189	0.044253411045912946	0.36336961459044376	0.05351533116091391	0.020257188830645135	0.04511444634726476	3.5445345114084063E-4	1.1184671832096027	2.6367425118125926E-4	1.388157384613092E-7	1.113123466987526	-2259.3786938849694	133.44785030212427	689.1869749553005	826.4750853397089	649.1113127921013	435.8958850784791	95	37	80	75	37	0.47442395557329137	1.1922863003119275
196210000	-113867.95901869821	-110970.39790850469	-2897.5611101935206	-110970.39790850469	1210.1086688815883	0.044253411045912946	0.3524207885521078	0.05351533116091391	0.017487448803513245	0.04511444634726476	3.60400331935302E-4	1.1547296151808701	2.660348357954204E-4	1.7330685034449628E-7	1.2326839383108108	-2267.1422615570496	103.58637371373818	209.75831333813713	887.2271073242015	641.1644577322533	344.0883611401241	89	6	9	192	28	0.48516381639890266	1.274017655255436
196220000	-113874.41133226296	-110967.32439247036	-2907.0869397926017	-110967.32439247036	1259.419092794646	0.047586521997651156	0.3643374388826606	0.05351533116091391	0.017487448803513245	0.04511444634726476	3.630141195055354E-4	1.1511272041992737	2.6078130562634516E-4	1.8221222939080226E-7	1.2094508917352988	-2246.20029179024	149.62549463129622	85.37361770238313	549.050690102177	649.7672989615107	341.3582820798152	85	9	3	184	43	0.48516381639890266	1.2770838100028175
196230000	-113835.64670586407	-110953.99721653608	-2881.6494893279923	-110953.99721653608	1241.1429730443206	0.04568833164559855	0.36368349660897276	0.05960537623620587	0.016391765113481446	0.046141215834838656	3.769853326122254E-4	1.1842073182059256	2.5916578936172144E-4	1.6255245396399363E-7	1.1739189107162196	-2245.8206328904716	116.13651361986926	422.8345933089361	728.196442669809	642.9518992611391	409.1888342128307	92	35	56	83	58	0.48516381639890266	1.3919598681002596
196240000	-113849.54176188444	-110951.48699886797	-2898.0547630164656	-110951.48699886797	1249.0389325387641	0.04507795132882712	0.3708696853459175	0.05960537623620587	0.017873561021433174	0.04410927757072179	3.64221716044056E-4	1.2014426953420358	2.532911730628816E-4	1.7952514853942912E-7	1.250411122709605	-2259.163458517666	117.30615468809859	592.160399979579	309.13380812923776	747.4660128738403	477.2917660520546	87	38	7	136	56	0.4898918917509147	1.4090597514632361
196250000	-113857.39323253573	-110948.46099204215	-2908.9322404935824	-110948.46099204215	1285.7606972190567	0.046118254659676255	0.3707265683672474	0.06377711488260401	0.02052952491285202	0.04293840665327919	3.639887206567905E-4	1.1463596555301125	2.484904725754097E-4	1.9774463247402154E-7	1.2826479567603564	-2263.851835631296	114.02585480994499	498.03932127612546	362.28496793443486	634.0822837927341	429.18859848576164	85	18	12	174	35	0.4898918917509147	1.2963461795515425
196260000	-113871.38356025534	-110944.33527928591	-2927.0482809694417	-110944.33527928591	1347.2965303260314	0.04335529212971501	0.36802049766342476	0.056350762308655274	0.0190772920340868	0.04401627649425741	3.5712716492718334E-4	1.1363610945399967	2.423167247148961E-4	1.920344504561364E-7	1.2714789247485863	-2277.6048817490023	269.8688971607302	113.43485958315931	556.623736822394	723.2207376699765	465.1038636702726	6	83	36	165	34	0.477699756429054	1.2963461795515425
196270000	-113862.69852885234	-110973.9210568726	-2888.7774719797503	-110973.9210568726	1518.8528114624617	0.04335529212971501	0.36802049766342476	0.05910667572186779	0.0190772920340868	0.044125753036081294	3.5893807236366286E-4	1.1279399150063605	2.394293112652946E-4	1.3496132217943516E-7	1.1258850000800882	-2271.952133208936	198.6622909829154	110.3028269773306	502.44972637041354	780.256402972016	421.3415414569154	7	73	67	126	51	0.4804727312283832	1.2963461795515425
196280000	-113831.71278500395	-110921.47630845237	-2910.236476551575	-110921.47630845237	1359.3754580269656	0.04627226784329146	0.36802049766342476	0.06296159747314911	0.01997607216227967	0.04251454992176063	3.468995842148136E-4	1.1392951334828374	2.3792118441732488E-4	1.4323161921698948E-7	1.1807435466967144	-2279.9321905631964	419.9113213087927	116.32173302602448	479.71594340829387	639.4525424881879	473.78459821676444	3	73	72	146	30	0.4714034250045594	1.231830325239371
196290000	-113843.98723283342	-110910.14879407128	-2933.8384387621286	-110910.14879407128	1482.7119863548016	0.04463706271774075	0.36802049766342476	0.056474221265451936	0.01824439527848204	0.03810278465856554	3.457295278866399E-4	1.1108913719289333	2.393804414570101E-4	1.41022514540745E-7	1.1532200963860306	-2284.695320882251	285.68933389311604	121.49128312880207	428.76216081132407	763.9108749492016	370.78824782379485	11	61	57	152	43	0.48186808787632784	1.199314907391335
196300000	-113840.71404839281	-110903.4969753149	-2937.2170730778976	-110903.4969753149	1440.1552812866298	0.04463706271774075	0.37643088545724956	0.059949737462477726	0.020827062796437052	0.04572769440402975	3.4941880620414234E-4	1.1157318340256854	2.4944302339616957E-4	1.290589412270594E-7	1.1034747553074482	-2288.004903922956	210.72770221805823	109.83358696825601	551.5841711249533	542.682712111628	309.92681220696556	11	71	56	168	18	0.4689290394807499	1.199314907391335
196310000	-113827.27835736939	-110887.64645867875	-2939.6318986906404	-110887.64645867875	1526.0759794306366	0.04047522899724879	0.36186501152757927	0.059949737462477726	0.017123619393121486	0.042034175679631386	3.466937893074414E-4	1.1328311194985885	2.5019530968974405E-4	1.4450207944678315E-7	1.1254694196573665	-2268.864184358899	141.81382933846857	113.11230335795435	569.2388743445299	591.9426083825028	375.0081665068362	7	74	66	155	22	0.48897464810921953	1.2718427650045139
196320000	-113910.29745323333	-110953.8965783473	-2956.4008748860315	-110953.8965783473	1489.8776002715783	0.040709560092618814	0.3534997928838789	0.059949737462477726	0.01843445647264597	0.04180658078270348	3.4036471710749893E-4	1.109854141618894	2.4326348716539412E-4	2.0584411508175408E-7	1.3306659278025497	-2274.7614689323464	147.74981812765537	137.0863756334023	238.1245011273903	758.6860797927837	449.56167164247944	14	69	1	191	49	0.48897464810921953	1.2816050587082717
196330000	-113867.89765795393	-110913.9206713437	-2953.976986610236	-110913.9206713437	1471.5653846320993	0.0457877733509476	0.3798297921573673	0.059949737462477726	0.019560716124157353	0.04618657330027364	3.3135929905642495E-4	1.0972584969147907	2.455559049428962E-4	1.5075285031542502E-7	1.1696624185639355	-2266.26523053707	85.60753323301947	130.5956570752224	574.1845993231875	549.7750642171651	490.44356530470856	20	69	42	156	37	0.48897464810921953	1.2816050587082717
196340000	-113917.89108978357	-110929.98715896985	-2987.9039308137226	-110929.98715896985	1350.9448737851437	0.04448241525820873	0.3502569739855815	0.05207065384936172	0.01929540292049218	0.044282427609730446	3.318001482905244E-4	1.0804151496818941	2.508298636870082E-4	2.411298975371246E-7	1.3771642325137312	-2263.703653501692	128.83830476438993	537.631353816119	683.1721120544631	630.2544029721986	707.750379079387	88	7	19	101	109	0.48251737145498697	1.2903950343007093
196350000	-113881.81748565764	-110918.01901038126	-2963.7984752763764	-110918.01901038126	1367.6324869775715	0.04475371239707365	0.37712711881922667	0.05194755863786744	0.016827469523312454	0.044043921101501335	3.291368313193057E-4	1.1030809769607528	2.4098658941528183E-4	2.3108860872001942E-7	1.4354182799027184	-2275.341013472485	101.92729073869012	255.8991892552916	439.19071773914516	715.8585014424717	388.0474781497481	83	3	8	181	49	0.48251737145498697	1.303843438299442
196360000	-113864.03945463667	-110923.154052258	-2940.8854023786726	-110923.154052258	1318.4083964444858	0.04540523896365822	0.37712711881922667	0.05936061446069048	0.01931929677026276	0.04021159646218806	3.259325938737829E-4	1.1060800255861134	2.311935342276334E-4	1.1464988879203207E-7	1.1033905581717478	-2292.2231132438105	151.82851328747077	141.3875166748159	144.22863426556944	723.2953901740433	514.798964139156	5	55	23	202	39	0.4814124497641507	1.10980307927759
196370000	-113833.93624782511	-110926.36210588981	-2907.574141935299	-110926.36210588981	1297.5260307625872	0.04540523896365822	0.3471302206325877	0.05936061446069048	0.019333848576434456	0.047524418983117114	3.3979181598746394E-4	1.1191857655513051	2.4253880144195928E-4	1.3339816172205516E-7	1.1627818426044687	-2280.618273536413	591.4657820463735	112.56503107542575	271.2266031318466	735.282098763599	382.55217350261364	8	74	4	208	30	0.4691240580106118	1.10980307927759
196380000	-113896.03101798083	-110932.0654287999	-2963.965589180916	-110932.0654287999	1360.377405592152	0.043808838200495685	0.38383181692417373	0.05936061446069048	0.017797762806372932	0.047524418983117114	3.453079358202124E-4	1.1306036353166242	2.476126297671354E-4	1.3843345277823405E-7	1.1158113060047048	-2297.3932554690705	121.42049767507874	109.64738990182164	342.0857198608567	696.5186180498316	627.8681406650043	50	30	4	201	39	0.4701626962903385	1.239844573718078
196390000	-113910.68253618779	-110940.90877729161	-2969.7737588961695	-110940.90877729161	1410.504579555123	0.0426221298918137	0.35463097254547127	0.05453948813430196	0.017797762806372932	0.04368264938892917	3.3591565229668265E-4	1.076345240635435	2.387975272482029E-4	1.1477394856904245E-7	1.051652727400325	-2303.6525319047505	176.5543027798823	126.21485934134597	323.201543010654	673.7735019426891	523.2207408479595	19	57	8	213	27	0.4701626962903385	1.1597785465364623
196400000	-113887.81672731634	-110933.80663313309	-2954.0100941832497	-110933.80663313309	1446.3829065746124	0.04338336095510973	0.34985703268232793	0.06017512272715207	0.019342178202308255	0.04361716942414958	3.4718605972869197E-4	1.088988417704963	2.4311648268399304E-4	2.1515316729457542E-7	1.3567750452351606	-2296.1625299021784	143.22256247556982	209.42500585365772	231.03504888526373	719.4762445629531	448.82939135444707	54	16	21	202	31	0.4701626962903385	1.178546138057407
196410000	-113901.1523135192	-110935.09550623143	-2966.0568072877677	-110935.09550623143	1386.8661006397506	0.04696054060715948	0.3742182458477621	0.05662987736961609	0.016619766878296045	0.043460480324803256	3.384342056071619E-4	1.0978800905064097	2.4311483362787593E-4	1.513438913458771E-7	1.1720514417775616	-2284.4570946698304	165.41800102453902	123.63549629307971	367.2629400198513	683.7148690240406	431.00252559282796	15	70	16	195	28	0.48076794559515357	1.3009534958152358
196420000	-113894.06926727062	-110936.06849749379	-2958.0007697768247	-110936.06849749379	1452.3474741730936	0.042504784732708	0.37875413067320524	0.0601316806700067	0.01851802916711738	0.04516610289916511	3.4045588114029433E-4	1.1071278247526877	2.3146513765248482E-4	1.799972925403911E-7	1.2666724981555535	-2296.675658861864	139.6905559470856	103.11931562418465	555.8723256775733	772.0483756813418	343.22872175217697	41	46	77	145	15	0.4822385675692002	1.2551815583698047
196430000	-113896.79535628649	-110938.09956528268	-2958.695791003802	-110938.09956528268	1460.8295836730208	0.042504784732708	0.35816342088344333	0.06163683242334196	0.01851802916711738	0.04559254622119676	3.4797185638369706E-4	1.1277175669866313	2.4036853472486408E-4	2.3199243353699423E-7	1.3567690761787048	-2278.8541679256523	174.08636955122589	89.12697653918872	147.15673337364936	702.2372540948488	609.0169480679967	11	50	21	205	37	0.48347867279701834	1.426218550541039
196440000	-113894.86297637131	-110965.00230006216	-2929.8606763091543	-110965.00230006216	1424.4979610567973	0.04551889134973074	0.3527933775159102	0.06163683242334196	0.016015365304549462	0.04446890791601007	3.33778408053172E-4	1.1103324434889246	2.362199482129773E-4	3.282278569183886E-7	1.679276894010072	-2259.8634027721505	497.34813500049137	68.33857561037128	151.3834760378339	677.3411856061015	604.8697852325643	10	51	27	197	39	0.48468404628206563	1.2585621223217558
196450000	-113916.92973176602	-110956.73634640065	-2960.193385365377	-110956.73634640065	1407.8139627132446	0.04613348927774775	0.350819274758854	0.06110554939096816	0.016015365304549462	0.04339183772038443	3.3821561130032075E-4	1.091354779614615	2.4204549222313612E-4	2.4503223120958524E-7	1.4413212151459651	-2278.5256057731613	294.7749602000916	122.38441420117049	187.89630656434662	609.3442123080199	597.561869973838	12	77	3	91	141	0.48468404628206563	1.2367929418907881
196460000	-113909.45571029624	-110956.98789365466	-2952.467816641588	-110956.98789365466	1488.5373191849374	0.04525399589188351	0.3498752299113014	0.0585047214528006	0.01609105394160734	0.04339183772038443	3.500356487108238E-4	1.1262782432932947	2.4260002320125056E-4	2.0923650719778724E-7	1.3389867319192277	-2279.766979795278	311.81652054007077	94.91209461004415	144.4881563445938	521.1341263873906	675.8847271574734	6	42	39	28	209	0.48468404628206563	1.2578437867258039
196470000	-113867.3263375344	-110921.65228831774	-2945.6740492166505	-110921.65228831774	1384.8278357294741	0.04484916132639057	0.34983331231144477	0.06145784859863036	0.015456515659666593	0.04484228495661811	3.5296763100323E-4	1.141346199467004	2.492842643676536E-4	2.1106307495088635E-7	1.3096814761825288	-2278.8615210328676	255.5429301917874	151.005515910724	132.98231288871537	384.53812621410714	694.3600019345374	7	5	73	21	218	0.4835163854327094	1.330898301664749
196480000	-113841.12891722961	-110931.22794998383	-2909.9009672457755	-110931.22794998383	1432.4044891834003	0.0466639214403629	0.34983331231144477	0.05570552962978123	0.019725297950514465	0.040613958889875165	3.454977223150505E-4	1.109229040296989	2.452086326559393E-4	1.267255582710811E-7	1.119190979518258	-2275.2071539811086	201.3596239531831	178.11417492266511	97.53700825578193	195.30775688054578	595.1195576463117	13	9	40	20	242	0.4835163854327094	1.330898301664749
196490000	-113843.92196992958	-110917.27268834917	-2926.6492815804077	-110917.27268834917	1428.5874343971982	0.043415418301124414	0.3553481351480968	0.05462983109490188	0.020178105612703324	0.04030237375872095	3.426354765873703E-4	1.09606151395531	2.45839885631201E-4	1.1613818397328868E-7	1.0575439300662788	-2268.542648358535	140.39601415420026	60.02317214264464	130.8723623483495	159.26808689767122	594.9562803833899	35	15	32	5	237	0.4835163854327094	1.265425837653671
196500000	-113833.25200860902	-110929.70066026946	-2903.551348339564	-110929.70066026946	1454.839361398844	0.043415418301124414	0.3589329571812323	0.055098110462837246	0.01706535310655231	0.04030237375872095	3.456857651721901E-4	1.0729029836047355	2.4941075311908076E-4	1.4364038670852605E-7	1.191037886368543	-2272.5117978204007	117.4523009005759	74.86385109556463	237.4939336470951	611.4205539320918	628.6761240767034	20	34	38	78	154	0.4914713872556491	1.3190118505576016
196510000	-113858.12248354456	-110928.23807811186	-2929.8844054327014	-110928.23807811186	1506.4858813625156	0.043415418301124414	0.3625583454492588	0.05524584691289776	0.01881414728052149	0.04335841041567212	3.372505808054667E-4	1.0634855401930534	2.4703335630061604E-4	1.202708743750657E-7	1.0679928893133341	-2264.900545938562	164.02838995885386	126.89086543956954	284.7059033324756	688.5588662382075	572.8593958956803	27	42	29	87	139	0.4877220008527646	1.2816461845145437
196520000	-113916.09674596338	-110944.0269162292	-2972.0698297341883	-110944.0269162292	1531.8914362057844	0.045432844162965905	0.3625583454492588	0.060643996719550966	0.01881414728052149	0.04045537054911382	3.414408682579927E-4	1.0406475603544407	2.4697740450820737E-4	1.8132437219930528E-7	1.215485380645048	-2270.3234056017163	204.9142592101445	126.00682940580765	271.62698614104767	683.3219159589407	478.96169216078266	11	70	16	89	138	0.4913231914143586	1.3587185301616127
196530000	-113879.2928426587	-110953.54380734179	-2925.749035316906	-110953.54380734179	1541.4807676619662	0.045432844162965905	0.3733758370362876	0.05800956963468152	0.01989639232954744	0.041532192153763046	3.35879964890979E-4	1.069389746102098	2.3415428227682722E-4	1.4232477219337772E-7	1.1816296726911508	-2279.479663207838	502.37456388542097	108.97834339143073	417.7108362594166	978.2277448728396	583.7602297990403	8	76	14	85	141	0.4921463156493561	1.2492548993706074
196540000	-113891.9254498223	-110970.0965874455	-2921.8288623767953	-110970.0965874455	1440.215009632421	0.04470441578842523	0.3630921266270343	0.058956250759531	0.02200132742779928	0.046639777001127196	3.299252705828644E-4	1.0984281250980164	2.355335088987714E-4	1.1547415793895445E-7	1.1148010875722647	-2288.432496834206	440.32190763238617	133.32270208072111	802.9574803008426	795.7013820625908	625.7315760903768	6	80	36	1	201	0.4756677282785453	1.2587442338901835
196550000	-113916.54450438496	-110966.38770965509	-2950.1567947298804	-110966.38770965509	1448.4032188241326	0.04470441578842523	0.3630921266270343	0.058956250759531	0.019767761109070157	0.043077147621895094	3.3816998955619055E-4	1.1609390539212021	2.33878339645466E-4	1.4237094320633892E-7	1.1742170778948273	-2304.5834437720605	174.98815997776603	191.37998460118325	118.26434855882295	163.24637523222466	675.0665950572516	19	2	50	14	239	0.4842120070714451	1.3113495345443544
196560000	-113905.27893480673	-110957.17386518393	-2948.1050696228003	-110957.17386518393	1593.6631994518395	0.04470441578842523	0.3600791745490964	0.05613663135812276	0.019767761109070157	0.043077147621895094	3.328090554903438E-4	1.0554584191251881	2.2232374807589004E-4	1.3618957976487143E-7	1.1715160309241652	-2301.161625294868	163.15337820393435	132.78497375986285	467.1102274390918	532.327723718919	691.6696488832438	12	74	1	23	214	0.47921498123226225	1.359797953444633
196570000	-113892.20819467251	-110935.45671328012	-2956.7514813923917	-110935.45671328012	1524.4126544060464	0.04405699883856554	0.3600791745490964	0.057767020853708925	0.01697718736698894	0.043657673391742334	3.210489146154522E-4	1.0585027099740008	2.1393972588579585E-4	1.1039612329899793E-7	1.1030318527434322	-2302.2884462401175	248.14160838628828	89.3842552826407	212.99698113206395	685.4642271879773	713.8129773277457	10	54	31	16	213	0.5001149666546694	1.4269764875742375
196580000	-113880.1949352848	-110933.01526092121	-2947.1796743635873	-110933.01526092121	1566.1853032310557	0.04511757371928677	0.3600791745490964	0.060121448901411495	0.01697718736698894	0.043657673391742334	3.1796873617079236E-4	1.1052937744285334	2.0789414603313505E-4	1.2610134191636756E-7	1.1716145623032481	-2303.3848093493993	508.749459711708	108.39834056298145	139.68594655280424	208.46000636193605	711.2685436819932	5	24	58	4	233	0.4952775990002497	1.4161294479298474
196590000	-113912.78576047205	-110947.35732420329	-2965.4284362687586	-110947.35732420329	1529.118657712131	0.046006421653927786	0.3600791745490964	0.06333319437582521	0.02191940302834602	0.04120687049265815	3.2071669526362274E-4	1.0417000811584238	2.1407808061101386E-4	1.3680852478325066E-7	1.1899768112203422	-2309.7559645724014	230.67767299601672	137.5422973961666	136.2381451660837	415.3788851567713	713.5453588847441	24	13	47	21	219	0.4952775990002497	1.4161294479298474
196600000	-113916.2964604566	-110936.65145112941	-2979.645009327181	-110936.65145112941	1491.7091715177767	0.046006421653927786	0.37414138525247653	0.06333319437582521	0.020081868647219957	0.041691971767660596	3.1786599956012436E-4	1.1139652808594789	2.118509562667951E-4	1.5305676382138315E-7	1.2125440433482155	-2291.5053263530644	231.7658790823799	86.50679761353005	109.84148316353657	225.49860836118287	727.9759779749529	8	10	56	12	238	0.4917883990464621	1.2534450901384568
196610000	-113904.63945790699	-110924.20439177936	-2980.4350661276208	-110924.20439177936	1471.1483115012866	0.046006421653927786	0.34550489168604215	0.05835962745903276	0.019104676650086114	0.047974497805952074	3.2732033394219874E-4	1.1244810148911863	2.209547894661395E-4	2.0133387392729986E-7	1.3298147268623264	-2288.1247375630087	104.12891090119336	96.42269724505597	197.61087646119466	367.3948920605695	691.9597666706575	25	31	29	16	223	0.48862892452021156	1.2799732787281
196620000	-113896.16864059927	-110950.3431704146	-2945.825470184663	-110950.3431704146	1774.2980767747413	0.04012927006432113	0.361754913479227	0.05847730486297916	0.019055218445789793	0.047974497805952074	3.378900077861833E-4	1.1420043235605137	2.1474974046161764E-4	1.9381772875337473E-7	1.3155188189402094	-2287.764708008407	306.55604762935167	105.14055482664737	294.9131781796575	627.906079193043	621.0191098689427	6	75	23	24	196	0.4754832561624463	1.1813953669165078
196630000	-113842.57337874606	-110900.1935344289	-2942.379844317162	-110900.1935344289	1756.5212810024882	0.04423832187041325	0.34879186961271347	0.05769182401280559	0.019500066740154424	0.04573972836154156	3.317791791403074E-4	1.1138986448279193	2.156598316801187E-4	1.3427395142503275E-7	1.147280672602337	-2281.854884994675	306.4136552729975	64.09718217292058	157.02411743986738	540.3571004694867	593.6015612750293	24	29	29	4	238	0.4927333340774388	1.3831713637639957
196640000	-113867.03197835282	-110927.92027299856	-2939.111705354275	-110927.92027299856	1719.2723308398547	0.04423832187041325	0.34725200530386	0.059262320055751466	0.019500066740154424	0.046372470444574605	3.355964072237216E-4	1.1313245386174	2.236143689674366E-4	1.35286518559527E-7	1.134464274561307	-2272.3793187245833	177.31607654558573	131.59442529939466	82.17775217082674	123.2195555804596	582.7376659337544	26	19	15	27	237	0.4860226294552646	1.4257744384508655
196650000	-113867.01395212203	-110922.75016723911	-2944.2637848829145	-110922.75016723911	1801.0964025776784	0.04423832187041325	0.359782397015219	0.06211969840635156	0.016996767760903846	0.04147974850297011	3.3654076987275796E-4	1.1271110065902792	2.1756676726418438E-4	1.6830944197016942E-7	1.2398857782258463	-2273.9588439440918	232.30563044414376	88.01129081731585	144.78461712375216	567.679559287587	717.4183629914359	16	43	29	2	234	0.4860226294552646	1.3603973380446455
196660000	-113832.57515486005	-110929.50245121957	-2903.0727036404883	-110929.50245121957	1624.1788388425302	0.04721117432948087	0.36225607403017546	0.06394867559771877	0.01906576678366515	0.0448789194062161	3.515472460757647E-4	1.135992591935733	2.2727739804678882E-4	1.5463189767798013E-7	1.204995167415717	-2271.0802114633084	242.09666807589448	121.50661905564708	244.16739341193048	208.81887444949362	574.4379318325878	13	66	3	9	233	0.4860226294552646	1.3603973380446455
196670000	-113853.25170613486	-110934.41290982968	-2918.838796305174	-110934.41290982968	1740.6834448117029	0.04283544068591044	0.3490885855520145	0.062265312162819636	0.01767069557572656	0.04960639989625107	3.4656466749363924E-4	1.0796623638680876	2.2347262180469094E-4	1.196295487690691E-7	1.0946900980040906	-2286.5336360804176	242.28944543934125	146.8878918888249	206.00687821146826	414.66476305854013	731.9429524369641	10	70	9	5	230	0.4731626840262282	1.2560153095822724
196680000	-113871.0919377026	-110933.28480691825	-2937.807130784343	-110933.28480691825	1875.696710669139	0.044448173930076385	0.3553447134011149	0.060360343803962366	0.019437061707126127	0.0370109878299217	3.398896127333484E-4	1.194857093807275	2.131345164670513E-4	1.6034028867775035E-7	1.2199242304937	-2279.1549501890163	168.8945100975836	123.345066448876	73.59401962793697	151.97421184903254	661.0660295189315	4	63	3	20	234	0.4731626840262282	1.161039432751288
196690000	-113907.39780525856	-110937.04254599976	-2970.3552592587894	-110937.04254599976	1887.6599282010086	0.04330017555719904	0.3553447134011149	0.05739000883904457	0.017891510971732735	0.040617493365175665	3.4747118344232385E-4	1.1221915481233031	2.1983161051769993E-4	1.965440575399354E-7	1.2316627183733284	-2266.9939917166294	289.7658362182674	60.5882028044329	120.37034012721848	121.32578392442127	667.0875802283589	7	8	9	69	231	0.49486896276190623	1.3678593329155788
196700000	-113861.32907578301	-110922.59648600835	-2938.7325897746623	-110922.59648600835	2092.7894350535767	0.04503036249355367	0.3532977806339458	0.05514114022780464	0.01754182063384192	0.040617493365175665	3.468251876512169E-4	1.1545161157195727	2.1443136034934878E-4	2.1575834000967146E-7	1.3486263801556044	-2267.3762770774447	125.88034639977508	76.59622311575463	165.13836771309926	298.503828167017	646.4555818635288	35	6	40	13	230	0.49486896276190623	1.3740185647888934
196710000	-113877.21707826071	-110927.14783635743	-2950.0692419032925	-110927.14783635743	1816.9572032080446	0.0472424802496888	0.35173236900855503	0.060808965321259636	0.017806649784226778	0.04480820438652565	3.466961242751172E-4	1.1867714529357285	2.2107816914932512E-4	1.6418928861281545E-7	1.2007667856476467	-2277.6971398840815	117.12598399551443	143.84858113210396	148.33690923647836	729.9552154369231	687.6657500540063	27	54	15	34	194	0.49486896276190623	1.3740185647888934
196720000	-113884.63132805543	-110915.46495335999	-2969.166374695446	-110915.46495335999	1992.860199587544	0.0472424802496888	0.369739516792472	0.06246774685929538	0.01710664167565047	0.04371461567683942	3.386563853962459E-4	1.1346512883677462	2.132047490619375E-4	1.4344505285486567E-7	1.1337325944539687	-2275.188372313125	160.8563261817043	550.1775806073481	968.492983050784	686.0502013944694	682.9755864534853	96	6	1	38	183	0.496959162347811	1.2675891790681173
196730000	-113872.99394598765	-110920.5140353265	-2952.479910661145	-110920.5140353265	1952.3998348757032	0.042259072492701534	0.37264522591626126	0.060150162172395875	0.01710664167565047	0.047677327906288224	3.365664507517551E-4	1.1626574016843285	2.0253249355599843E-4	1.346203992280085E-7	1.147220844157971	-2288.788004072238	146.59633692784772	312.2723983658846	484.0049507080389	788.3522997760281	655.4344087925969	95	12	55	10	152	0.496959162347811	1.3110159376162993
196740000	-113847.93777938312	-110914.6824038655	-2933.255375517614	-110914.6824038655	1911.4004580901237	0.04168874090300841	0.3774702509576498	0.057697025148204795	0.01710664167565047	0.04914166618418775	3.3432385176477474E-4	1.1296547995189568	2.0444186271366985E-4	1.2875717315494995E-7	1.1616535285335585	-2293.772155683749	153.46193220768953	402.296074940462	568.8340485761137	684.2080009078119	796.8325501402705	84	37	16	89	98	0.4759744690582175	1.2123000263501351
196750000	-113847.36197350686	-110912.17060580122	-2935.1913677056496	-110912.17060580122	1985.2084501483364	0.04168874090300841	0.33971590242531824	0.057697025148204795	0.015389514271606647	0.04288532382857309	3.335398058458209E-4	1.1713309167716535	1.9818906682841846E-4	1.2030126468521854E-7	1.134141064107418	-2305.2819712788696	128.8958370143296	619.8830961609441	745.501958672954	780.3689802568642	661.6725084580236	91	46	59	71	57	0.4759744690582175	1.1541445456859376
196760000	-113870.81839203795	-110931.87030166655	-2938.9480903714	-110931.87030166655	1924.3317186562747	0.04168874090300841	0.35618489092036404	0.05867133890374446	0.01959721145693767	0.04671300025016574	3.393375124480821E-4	1.1324342192971488	2.0356705286977395E-4	1.502082097087731E-7	1.2216173700514257	-2298.142093735606	138.33010284737202	639.3259058971862	534.540214650136	689.83063451311	510.62692811717824	93	13	29	145	44	0.47182709505181814	1.1541445456859376
196770000	-113911.14529800128	-110946.12223886691	-2965.0230591343707	-110946.12223886691	1947.9341095961574	0.042064919033911574	0.35616532551503977	0.05434371886991065	0.01959721145693767	0.04671300025016574	3.4700418729416974E-4	1.1315792467381078	2.068038996565403E-4	2.0009456041432173E-7	1.3260598514889694	-2303.296506238505	131.44400326988972	159.71470146073486	699.9592353383533	693.3645449184412	506.1688639888303	78	15	16	159	56	0.46521805574014385	1.2305405235728881
196780000	-113881.5010678461	-110944.3700639444	-2937.1310039016976	-110944.3700639444	2224.709344352525	0.047296783228163455	0.35616532551503977	0.05434371886991065	0.017360397797133317	0.04671300025016574	3.2976947064925426E-4	1.1417866454788432	1.9016902919439372E-4	1.3486270961645476E-7	1.2094808831779238	-2316.6146730147134	132.037896983593	154.662977779682	335.2780529004783	666.4819641924594	532.7908934059843	55	35	5	179	50	0.47217441140679217	1.26859528976035
196790000	-113906.77247551853	-110946.3837097944	-2960.3887657241353	-110946.3837097944	2085.064649293544	0.04340299270901856	0.36575534512807745	0.061746454141561324	0.017360397797133317	0.04259727601635867	3.1771681151379405E-4	1.188453195351306	1.920940119318951E-4	1.1069047012259507E-7	1.1553955789408805	-2330.0753450606276	194.39807009594966	155.14911732084659	478.9097751515267	768.4248004522259	915.9674738733487	23	52	13	229	7	0.4794407935197014	1.194563447248206
196800000	-113924.64791632498	-110927.38948521293	-2997.2584311120418	-110927.38948521293	2165.8701990503873	0.04340299270901856	0.36575534512807745	0.060921709487284155	0.01706196214510437	0.040236578555490204	3.186160558482046E-4	1.18149551298974	1.9239060362370846E-4	1.4652046538393776E-7	1.2272664154428752	-2327.1198346954284	145.66449193647185	338.60278790090246	167.7934912056369	739.3214150199196	531.2540363620756	33	2	57	206	26	0.47154661993872093	1.1684399731015267
196810000	-113906.29983365106	-110942.24508475166	-2964.0547488994075	-110942.24508475166	2053.0224318551686	0.04340299270901856	0.3614451501489159	0.06137626681972565	0.016361244032086813	0.0408636915408036	3.1404291563396746E-4	1.1332241917004378	1.9568607785655753E-4	1.2805105330876267E-7	1.2098969262576627	-2319.640720071686	226.4352086086174	141.51007770761106	519.8556368280005	698.7940475575527	1038.5736291899868	24	70	26	199	5	0.47172214753656844	1.1664397167545684
196820000	-113916.69463390837	-110952.68231158383	-2964.0123223245328	-110952.68231158383	1986.5275767376618	0.04222305244686629	0.3608509773129423	0.05612656795240813	0.019857156823910094	0.04201988770628146	3.112890110098025E-4	1.0812454155554958	1.9663730360557958E-4	1.0841510622471969E-7	1.1246875975064656	-2309.530741052112	267.12563802751913	132.39428154669605	187.88837234460217	831.3899864599662	623.7279064651797	11	54	35	192	32	0.46275347318402715	1.1664397167545684
196830000	-113955.98296896933	-110961.40043156652	-2994.582537402806	-110961.40043156652	2121.832550524868	0.04679625671907484	0.35652118010962774	0.05656223564171395	0.017175890489016216	0.04549443656898636	3.083066703450399E-4	1.1391859405629494	1.867537621962849E-4	1.3847763108267048E-7	1.2110523062790475	-2314.6020711652195	291.1501433104312	123.24534520873303	235.19882879199173	826.1774318920798	452.6779552035553	19	66	16	214	9	0.46275347318402715	1.0861042451625487
196840000	-113903.97412688246	-110932.14579806123	-2971.8283288212215	-110932.14579806123	2147.80022017971	0.044976077421980544	0.35652118010962774	0.05621045574071552	0.019049602897802304	0.04549443656898636	3.09136846989005E-4	1.1236362317816058	1.8334653207195806E-4	1.3137123197397985E-7	1.2276367387764118	-2325.519342601957	179.77451207491617	41.458208855170085	188.17922755536767	779.6924795597183	465.0636262040196	56	13	25	218	12	0.46275347318402715	1.2636089341610113
196850000	-113900.35393225114	-110939.91599600263	-2960.4379362485097	-110939.91599600263	2278.80043041284	0.044976077421980544	0.3529921858295906	0.06127008921034799	0.017977431296768254	0.04549443656898636	3.1129069773620034E-4	1.0858295393463204	1.827487645147498E-4	1.0797694456930434E-7	1.144075708991004	-2326.347331977697	229.29193820596427	85.37666172737735	244.46195323394292	771.2429470028178	787.5091648019684	45	24	28	179	48	0.46275347318402715	1.1355310153487024
196860000	-113923.56383667086	-110929.20616043288	-2994.357676237977	-110929.20616043288	2345.4056095349347	0.04570167558765398	0.3808018455752762	0.05808293632202399	0.02105696607677188	0.04332247627693889	3.177794429415759E-4	1.1206689980565672	1.869744204295732E-4	1.287236647011212E-7	1.1870393960636474	-2345.873621063448	181.38395491806529	117.19908939419209	225.4154333382125	752.4588183484695	563.7248729355633	50	13	27	197	37	0.4859974781942339	1.2600909796674713
196870000	-113889.00409923629	-110920.65787502874	-2968.3462242075543	-110920.65787502874	2431.1101284592764	0.04570167558765398	0.37424600931753943	0.05653876485832275	0.018117519955044573	0.042377570868757056	3.121292345759628E-4	1.129301234683703	1.8675977638898066E-4	1.4132089125924492E-7	1.2848157527258444	-2327.531421656139	274.3190354812185	196.86029521016386	175.04648663546257	752.8032905752019	524.3810934668521	6	11	78	212	17	0.49173607901595573	1.3165267255476454
196880000	-113910.40460421906	-110924.04438499663	-2986.3602192224316	-110924.04438499663	2353.585509531479	0.04671022071831917	0.34842930012365864	0.05653876485832275	0.01675781338588802	0.040912401914860924	3.1253880280258435E-4	1.1290640388539115	1.907674903787443E-4	1.1397013098945318E-7	1.1276027583326644	-2323.4354047015495	244.39847345979183	134.19578924242046	206.10581530266643	683.9696234084956	470.12470401909434	21	44	29	228	2	0.49173607901595573	1.3882466457478162
196890000	-113904.69781491107	-110932.1521996759	-2972.545615235166	-110932.1521996759	2336.9457350943153	0.03969340610796007	0.34842930012365864	0.05653876485832275	0.01674344719981476	0.042674484369411514	3.119545448867937E-4	1.1250709093363003	1.9079205484024862E-4	1.2276205978967426E-7	1.193360299480353	-2325.563615536192	324.16217138421024	189.72886425813346	282.5473227166758	695.4335241781283	606.3929990075559	8	69	18	227	2	0.48716400886491074	1.3464332922363234
196900000	-113895.15072751213	-110938.09658745216	-2957.0541400599595	-110938.09658745216	2276.343222882156	0.04539111831956524	0.3571270004684085	0.060823328410616884	0.01882406874609375	0.045651058185333354	2.965742980123989E-4	1.0683227493124536	1.857662093727348E-4	1.0874606177291982E-7	1.1890161321759247	-2313.812652543239	373.24472576083195	147.83265822643216	273.07801923906567	675.6497623787059	468.32580214104723	5	83	1	218	17	0.4878699071258346	1.2217030727036953
196910000	-113921.45327772273	-110942.97782088278	-2978.475456839953	-110942.97782088278	2067.8977155496073	0.0443284362342604	0.34586778056692136	0.053266581906583024	0.01979173056116636	0.04238690834145847	3.042264735401736E-4	1.0941512119814014	1.8918584103444722E-4	1.1331989306401893E-7	1.1569137966872496	-2327.628869795093	159.98164117560023	115.76491684971722	162.05742954365638	728.0074144810844	578.9868697237434	11	64	14	229	6	0.4840105900122033	1.3428623595980291
196920000	-113897.88359093416	-110939.72756035978	-2958.156030574372	-110939.72756035978	2085.6873244936446	0.04154270720241876	0.348381870459038	0.056222140725975936	0.019986832980078705	0.04238690834145847	3.086534769025348E-4	1.1273517911911055	1.9274767727761615E-4	1.7919839936089322E-7	1.4209306602574487	-2312.559903591625	185.77271612787334	140.13430775990477	569.1346679895612	724.686923183308	645.708262720576	29	59	1	231	4	0.4840105900122033	1.241850988502305
196930000	-113886.8069536037	-110947.24519110445	-2939.561762499243	-110947.24519110445	2048.6023351599492	0.043373241050600954	0.350347485034271	0.05522328568083767	0.019986832980078705	0.044825198326022754	3.17674441675624E-4	1.1137134512123836	1.9815335381327697E-4	1.0849329186854485E-7	1.1463486060721946	-2318.8197876070353	347.91477261914747	145.06703173829564	570.8801254869693	712.4541302588867	638.8602330143076	8	75	11	225	5	0.4840105900122033	1.2668133755149877
196940000	-113925.6725937094	-110964.85784632589	-2960.8147473835193	-110964.85784632589	2160.9525262199254	0.044957809910073046	0.3734117295383473	0.0584109651747329	0.015761702903983675	0.045600440514602	3.116749460930881E-4	1.135501231460072	1.926219077072458E-4	1.2130162847119269E-7	1.1867231535570273	-2319.5410725305574	205.4743147842746	109.41642388470113	374.08026435885034	808.2588634216866	571.4187127460837	24	59	36	97	108	0.48655732291612436	1.170462223801564
196950000	-113872.72758318331	-110928.45789691934	-2944.2696862639696	-110928.45789691934	1945.0290887236033	0.044957809910073046	0.37045828670410896	0.05734241969807759	0.018501105693358746	0.045600440514602	3.1629312351262915E-4	1.1054543813678017	2.036381445895042E-4	1.0751017061387812E-7	1.113050886442072	-2306.192030697958	236.7902503447264	151.4934773512336	636.1253145132323	832.010938085227	605.6917892307366	10	75	75	109	55	0.48515365572901903	1.3407341123804595
196960000	-113881.5172887247	-110918.33208526736	-2963.1852034573412	-110918.33208526736	2011.1863785184335	0.044957809910073046	0.359382144766451	0.05734241969807759	0.018130384753250316	0.043439741616283556	3.104738531421792E-4	1.1091856574369265	1.939365658912524E-4	1.1680291412666902E-7	1.1590217264386184	-2311.5157097276383	255.7717078837548	113.37167003143983	460.19475523555644	779.4312968904806	724.2390476253099	32	57	8	100	127	0.49891150538606893	1.2882784247075705
196970000	-113873.35381471037	-110920.09412399562	-2953.25969071476	-110920.09412399562	2017.2108712561744	0.04545737140405306	0.3516624499898182	0.05734241969807759	0.018130384753250316	0.04358546731509118	3.192159896286775E-4	1.08840938667939	2.0402843936137351E-4	1.1296669399692408E-7	1.1240833846520393	-2317.315129440605	298.37733329006556	145.69571734860295	355.49327453912423	705.3287179084848	732.3042141762909	13	75	35	99	102	0.49891150538606893	1.3972077776283969
196980000	-113888.38359807109	-110934.01631946386	-2954.3672786072248	-110934.01631946386	2055.355773823411	0.04118338021288596	0.359424859838511	0.05920161390493787	0.018130384753250316	0.044994933276673185	3.1724144280913106E-4	1.0886484022480443	2.019864669016258E-4	8.7133768749189E-8	1.0200019104882354	-2320.1374774108563	363.3593796094222	186.0298170863694	651.578663977764	781.3214174878646	584.9473131987285	8	90	20	127	79	0.49891150538606893	1.4838216989169188
196990000	-113879.54492122433	-110914.97326911037	-2964.5716521139584	-110914.97326911037	2007.7824119128911	0.04105780761054562	0.3587251991660288	0.06034173678591444	0.018130384753250316	0.044994933276673185	3.273692696188018E-4	1.1171462344058647	2.0405287345309837E-4	1.4545572403561078E-7	1.197013739684467	-2302.938798550459	122.91961080612356	166.42772199794692	320.42587878647294	806.5547776931193	551.1516071221774	6	80	13	189	36	0.47850809570566827	1.256845347964595
197000000	-113878.25005645865	-110939.73545810065	-2938.5145983580005	-110939.73545810065	1915.3750801161839	0.04326777702987977	0.3446973888496984	0.06261489386495557	0.017485619614071392	0.04408601647476346	3.222962919880633E-4	1.0528082609076468	2.0327055084738287E-4	1.0417549121775765E-7	1.084956268890072	-2311.417841144847	215.72091039825895	171.59313211337232	352.4485709050759	809.9344537464797	518.6881262381582	15	67	15	178	49	0.48255104125714116	1.2091357111329497
197010000	-113914.26864298218	-110959.00297947251	-2955.2656635096682	-110959.00297947251	1779.8567747457626	0.0438082975804796	0.361429485795798	0.05776478276452532	0.01962670814967269	0.04408601647476346	3.281534448993239E-4	1.1060212122156876	2.0704180948008906E-4	1.6752451348458553E-7	1.3079201066258006	-2320.361057053482	137.62446502088298	146.12044564795562	183.0947805989575	717.1260029166548	407.90395857513386	14	65	9	191	45	0.4885732780338758	1.3088846591794967
197020000	-113887.28896177039	-110936.1058210008	-2951.1831407695836	-110936.1058210008	1835.0160193448464	0.0438082975804796	0.361429485795798	0.061101880952953457	0.01694177403030647	0.044106563719393165	3.165283306110331E-4	1.0687599291893746	2.0210373083495847E-4	1.3651443338742023E-7	1.2043388489801965	-2303.853139362915	321.2745117160994	131.12808235269546	501.0088983710966	788.2279233134731	638.2743112848419	20	65	79	58	102	0.48854888756627096	1.3088846591794967
197030000	-113883.49669309366	-110929.01197319632	-2954.484719897347	-110929.01197319632	1827.110045013351	0.0438082975804796	0.3679051655001905	0.0609315022480264	0.01700481661828102	0.04367343497053532	3.2088377499035856E-4	1.059951940491168	2.061858330380282E-4	1.26299848763051E-7	1.1631629502512413	-2311.449491321405	237.1792483727552	179.63265636101622	505.7070626552726	863.840008062841	888.9133769947182	9	78	77	16	144	0.49042859857878623	1.3805783837694254
197040000	-113873.18224143455	-110913.24632426028	-2959.935917174272	-110913.24632426028	1787.0740496442888	0.04076210540491378	0.36727718325781206	0.06254629057795545	0.01700481661828102	0.04581312467099462	3.13097470593553E-4	1.0982912880821443	2.0502034367337495E-4	1.196382938643606E-7	1.1424330948214199	-2304.1673059122986	134.7316249370097	115.15401129472667	584.5486272636094	767.6554788335786	800.9947996623525	39	51	33	10	191	0.49042859857878623	1.3805783837694254
197050000	-113892.8337750719	-110923.63194759154	-2969.2018274803527	-110923.63194759154	1899.1540638275349	0.04370714822108342	0.3517010859910015	0.05680834591123834	0.018525615140343083	0.041927870589732456	3.0921894592416684E-4	1.095401122855101	2.0119797656914233E-4	1.0853926147768306E-7	1.103888055053297	-2310.966061468532	387.72129451546795	115.03989019423855	213.415134371597	452.0278323859957	717.4213351114851	7	61	22	31	203	0.49196482827189153	1.3805783837694254
197060000	-113871.49098628275	-110911.40838391778	-2960.0826023649734	-110911.40838391778	1856.7530653583988	0.04370714822108342	0.3615903263965002	0.05680834591123834	0.016761730248755644	0.04887257234613947	3.1762343405071665E-4	1.097005683687185	2.0640522875001172E-4	1.2430401036503317E-7	1.1540293983016854	-2305.878536478634	451.89675440156003	128.30973223177986	308.0879148833844	510.66553314473333	737.2713311087028	6	87	7	5	219	0.4797563069731496	1.2769149914669002
197070000	-113863.2418666684	-110930.54889670582	-2932.6929699625784	-110930.54889670582	1696.370651187291	0.04532194609954467	0.3615903263965002	0.05853295009330179	0.017941450435328864	0.046179159718537456	3.223534933473097E-4	1.0573859356209685	2.077776350392103E-4	1.1299236810240755E-7	1.165968024491207	-2320.2663958449493	134.14071665032506	175.5152064619195	609.5688451394708	1221.4026404402089	776.9144472738099	23	71	24	1	205	0.4797563069731496	1.2769149914669002
197080000	-113886.66934642961	-110919.96378006195	-2966.705566367662	-110919.96378006195	1857.3890082322032	0.042442071730893094	0.3616926771759994	0.06087412649213719	0.019461001064034474	0.04190587242041583	3.1258381418885236E-4	1.0724967173163666	2.0141185836294152E-4	1.1032734208602213E-7	1.1244805374634237	-2322.9267403663475	379.03621765136546	165.67521741871292	351.61911558063633	596.9172684551364	784.0211374232243	12	67	14	56	175	0.4797563069731496	1.1849758872596763
197090000	-113888.65592108502	-110923.07933390481	-2965.576587180214	-110923.07933390481	1712.2158491365308	0.04301700923978104	0.3624360369135945	0.06087412649213719	0.01738868503483434	0.04189416193817877	3.104665914926031E-4	1.0879098236252909	2.0715468722502892E-4	1.0508855211002205E-7	1.0982795209609857	-2323.1323100247128	181.8908753717076	155.71868267673725	141.2043906234495	226.01350494523325	738.0102780807537	19	37	22	15	231	0.4741843400841336	1.1849758872596763
197100000	-113872.55902816875	-110932.54563101339	-2940.01339715536	-110932.54563101339	1874.6627759734872	0.04301700923978104	0.3624360369135945	0.055753497234738415	0.01754579949184129	0.04446703598045834	3.0711997573508714E-4	1.0924276687278256	2.0160856337743255E-4	1.436616373679359E-7	1.2942728109716821	-2314.299677350512	165.1823591212626	75.63196105653849	260.9251722311553	157.2920723384055	712.4861853713027	70	12	10	3	229	0.4696953127250353	1.1818594661268351
197110000	-113873.39134357606	-110923.08928283888	-2950.302060737192	-110923.08928283888	2025.2310483294516	0.044460047592982097	0.3625173701005459	0.05726402811702285	0.01841427084941029	0.04446703598045834	3.1139990361414756E-4	1.0702212834366034	1.990744757174249E-4	9.422305350254412E-8	1.080204634732398	-2327.1606084826462	151.55516395763763	194.43480102424388	131.13649600430958	226.4526858707036	812.0517074690088	22	25	28	15	234	0.4696953127250353	1.1574206291449198
197120000	-113905.07118451936	-110934.45657900671	-2970.6146055126487	-110934.45657900671	1901.0862148454694	0.044460047592982097	0.3647377168873192	0.060332049151249005	0.01733144482772904	0.04682547406138368	3.202307870746526E-4	1.1304406460744363	1.9811720198014866E-4	1.959028106807885E-7	1.3975917011824128	-2328.947951072808	143.62946920660715	151.64792266212626	132.9735025308641	559.7344073106791	741.3747061479597	8	2	80	39	195	0.48850561923451774	1.3108696065237022
197130000	-113871.82659632782	-110918.78497396674	-2953.041622361078	-110918.78497396674	1984.4230601251777	0.04334559110007488	0.3647377168873192	0.059250269693927174	0.01733144482772904	0.0434181185756778	3.1582719839453336E-4	1.093719649727438	1.9013457761251598E-4	1.383147867036806E-7	1.247860516898396	-2326.1708195233737	270.8976530046416	69.82567919222687	230.73722937006627	481.07007530123155	838.4957170950429	9	27	57	14	217	0.48850561923451774	1.3600370980026475
197140000	-113897.30243590026	-110918.48563295213	-2978.816802948138	-110918.48563295213	1971.0399866618527	0.045714199099860485	0.3659600309989035	0.059250269693927174	0.01929781171090306	0.04000336433543439	3.258376929946955E-4	1.1725353453145821	1.8997653323880582E-4	1.8452132223784528E-7	1.3587801871432683	-2329.103744343777	184.47836915619544	74.78744153332859	179.78483788308736	145.11352931256948	801.0143725725366	12	22	20	41	229	0.48850561923451774	1.3775471775570394
197150000	-113895.48754576735	-110929.9510422196	-2965.5365035477416	-110929.9510422196	1878.7717473406155	0.04810336101361568	0.3722576172506111	0.061029615330286474	0.018234148227404188	0.04807050493645771	3.189275179552617E-4	1.0747547311318728	1.9476634762788543E-4	1.5465108064362542E-7	1.2764454508653518	-2321.599979691944	199.6534342069991	68.46267390949095	124.58121338859992	210.96978521768781	746.2547582017899	9	17	5	63	230	0.4892527944551015	1.3660730202683022
197160000	-113899.16212575142	-110926.5040922605	-2972.658033490927	-110926.5040922605	1899.7474374024598	0.04810336101361568	0.37461413216867767	0.06214614179141311	0.01740077077005696	0.04807050493645771	3.110835628206497E-4	1.0952236418410413	1.8771109094504286E-4	1.1412910238836665E-7	1.1437443717541962	-2328.6776884267215	142.98193695145878	34.80502099452694	145.4142777601828	162.7561273812005	730.2999011062262	13	14	2	65	230	0.4892527944551015	1.3132020485950002
197170000	-113891.20428906548	-110929.15802913102	-2962.0462599344633	-110929.15802913102	1850.9901629686408	0.04769913101426705	0.37461413216867767	0.06214614179141311	0.017242821660116526	0.04807050493645771	3.078377415606304E-4	1.137948041450831	1.8051480280651202E-4	1.4577852308290104E-7	1.3144549409432809	-2337.5056577833393	202.02669215988723	56.019222121836435	160.84628205524837	159.0781452304063	830.3618500766264	10	22	34	24	234	0.4892527944551015	1.3071464923380167
197180000	-113918.44057829394	-110934.2682524083	-2984.1723258856355	-110934.2682524083	1899.6786978046898	0.04557106403488122	0.37461413216867767	0.060436491516612005	0.01792361171178735	0.04552879684303381	3.0838088631035196E-4	1.1429620822158768	1.8423414423503225E-4	1.1511042555030039E-7	1.1524402862361987	-2326.113618327399	342.0946621662887	59.96459462720875	193.29418224606695	428.1163372254188	733.1952357141593	8	29	47	6	234	0.4892527944551015	1.3071464923380167
197190000	-113857.17036486797	-110902.983439113	-2954.186925754967	-110902.983439113	1777.9953672074748	0.04303349874504952	0.36737201617480425	0.06134517935479138	0.018564229658445116	0.04062521809819903	3.0967094033936574E-4	1.1165521026654006	1.8523018706813793E-4	9.57375424865914E-8	1.0928780943607441	-2332.5728601158735	196.4240673032141	29.969548105567206	89.60142305518771	184.33314972684838	720.2232631512378	11	11	16	57	229	0.4852985702919225	1.2664551035099012
197200000	-113870.54769636458	-110918.65305625091	-2951.89464011366	-110918.65305625091	1711.485835517406	0.04407676850759632	0.3527664203827654	0.06014983691294723	0.018564229658445116	0.04057153320718386	3.203839078148344E-4	1.1174226563211673	1.8917365345394566E-4	2.118633382857271E-7	1.4866995298522991	-2315.1768539510663	280.8592512356151	28.155248430391968	51.469286130791595	194.39653847481367	713.0692167535956	11	14	17	43	239	0.48385798842857786	1.223928709593585
197210000	-113877.07341178591	-110926.60653718223	-2950.4668746036737	-110926.60653718223	1854.8240196123988	0.047165347986909946	0.3758430739296589	0.06067300011421224	0.018564229658445116	0.04057153320718386	3.1832559476649885E-4	1.1239084283329173	1.8819057836134438E-4	1.516100665759691E-7	1.2658490737778991	-2307.3992726026436	214.85683604462423	55.77776910664826	74.47963216666294	218.52978251868046	771.8096877140462	9	15	17	55	228	0.48385798842857786	1.2149763109351066
197220000	-113893.05982627286	-110916.01883037329	-2977.040995899569	-110916.01883037329	1751.7311645701336	0.04396669762043146	0.3684503805121189	0.061006185168102765	0.019064219728838035	0.04891416114304662	3.1050231624741117E-4	1.1210105658153564	1.87351824044504E-4	1.8408103837992562E-7	1.393851952754994	-2319.752795292086	861.6816142830461	63.0259733107878	142.65646662532015	262.0858193554064	886.3802447602094	10	33	34	25	222	0.48984224570984514	1.3612796778350575
197230000	-113852.82160263803	-110913.07514247333	-2939.7464601646975	-110913.07514247333	1794.499543207984	0.04777341678225553	0.3684503805121189	0.061006185168102765	0.016908696453939945	0.04514109407719031	3.1127763275274966E-4	1.0744597985469317	1.8880751913295435E-4	1.2328975479215685E-7	1.2287764048745224	-2329.8715374163085	177.89281655267308	80.94806212789788	253.0113894388894	837.2486778284838	778.9935683420407	9	31	51	41	192	0.49328850832671844	1.3475912886800276
197240000	-113881.74921038402	-110933.15070284752	-2948.5985075365033	-110933.15070284752	1879.0598973765848	0.03983166734024258	0.3529813394058957	0.061006185168102765	0.01752479099160965	0.04491289819205353	3.0942866360992E-4	1.0817793070932022	1.8882204708687978E-4	1.3136951429760805E-7	1.2658182172900143	-2336.6375691704575	175.96444799690016	112.30969602673879	308.337015671518	828.2784977923047	595.455922016372	17	50	26	168	63	0.49328850832671844	1.3488166773879993
197250000	-113884.06099122368	-110908.84687205651	-2975.2141191671635	-110908.84687205651	1738.3904307138666	0.04350625222950974	0.36140578717985977	0.060968671725108774	0.01752479099160965	0.04491289819205353	3.0495439399273397E-4	1.1104915989466488	1.8870025428425E-4	1.4435734217714683E-7	1.2521252158210925	-2317.2750506350503	135.85885405697337	120.30840318539393	281.49402184062933	965.6589355492963	592.6150181767616	12	64	19	165	64	0.48833399424837	1.2510783349683445
197260000	-113933.22176298477	-110944.50844089789	-2988.7133220868827	-110944.50844089789	1815.498708175366	0.04350625222950974	0.3550623227474635	0.056838723397330655	0.01752479099160965	0.044579918314280646	3.168361003722055E-4	1.0951099570111822	1.992867496627013E-4	2.125123476575922E-7	1.4228387326342675	-2318.8839018616645	87.75722099259914	105.068793648438	257.40321643229953	755.380752135569	569.2377625377121	63	5	36	158	62	0.4603166936607339	1.1345280833809233
197270000	-113895.86931700312	-110951.12394366151	-2944.7453733415987	-110951.12394366151	1934.983788586709	0.04350625222950974	0.3540790726554365	0.058698430637265986	0.016722103529819447	0.04343020673449272	3.095161968187472E-4	1.080347302272088	1.9383246823979412E-4	8.377746149156845E-8	1.0589576023244032	-2333.343867891545	129.83691286286563	602.2693590133042	858.2249951887328	683.7031968717333	419.8876895133059	81	28	80	113	22	0.4703926073605188	1.1603921093281881
197280000	-113904.00384025245	-110949.37549888687	-2954.6283413655765	-110949.37549888687	1831.5828523724751	0.045450123456542965	0.3620540267578084	0.055666960270142715	0.016722103529819447	0.04411722354902544	3.1824784848832324E-4	1.0544416828690304	1.9671250437389655E-4	1.3088078504533565E-7	1.2287879271846578	-2331.986161639496	124.33959759572667	281.4875582602095	732.6718139826164	824.510845794673	627.261074567864	74	13	71	82	84	0.4736899718604459	1.2722733293254889
197290000	-113916.79513262234	-110965.77335295276	-2951.0217796695833	-110965.77335295276	1839.2630089445718	0.045218589421423046	0.3768984760266275	0.062365914093829786	0.017774180540431197	0.04281316151511139	3.0801630861979003E-4	1.1012176219420422	1.894665914500504E-4	9.019343916892436E-8	1.1145112560685362	-2353.9160439302955	159.47219077566612	265.7877208293418	800.6441084068055	689.861094178464	576.9885322146246	71	26	80	130	17	0.4743034666461076	1.24161726966187
197300000	-113909.26314862678	-110959.60243663588	-2949.660711990898	-110959.60243663588	1877.368787475414	0.042491553518558246	0.3504391732452523	0.05716253483561599	0.01860664891503093	0.04281316151511139	3.099155425353883E-4	1.057325431643474	1.893963977117589E-4	8.92189240630025E-8	1.0845383295060163	-2338.9550501783287	117.49331545987681	388.6480608990873	550.511725568188	804.3351653952401	524.0842260298988	68	21	20	155	60	0.4700960821738371	1.179791347505959
197310000	-113954.1955727819	-110945.78633227499	-3008.409240506917	-110945.78633227499	1809.3924648085315	0.04356632881392429	0.3543787778328218	0.05716253483561599	0.01860664891503093	0.044034601523345956	3.091816587826114E-4	1.0740233730750868	1.880232769964377E-4	1.6603597537245704E-7	1.3225651589785594	-2335.513635596022	130.23304747901682	226.7532928207139	521.5203438173179	788.2104318292949	869.7503254227381	58	29	27	205	5	0.47434550636402617	1.179791347505959
197320000	-113899.52497283764	-110920.00088977421	-2979.5240830634266	-110920.00088977421	1937.447624486321	0.04356632881392429	0.36139929235849094	0.05716253483561599	0.01803183879536275	0.042690922274933304	3.14217573177779E-4	1.0591237025892977	1.9324102320993606E-4	1.1384547907723248E-7	1.1325646375378917	-2331.9378856081394	131.52736708425869	324.6320474164194	1058.0865690644205	618.5359222794567	607.2424183310222	85	4	91	118	26	0.4759378272188438	1.2810709651262284
197330000	-113898.40828090122	-110942.53745971255	-2955.8708211886765	-110942.53745971255	1907.7828817788559	0.04330817854148841	0.36139929235849094	0.059469498251050926	0.018348762643702665	0.041829500811900386	3.073396655862523E-4	1.066621172811801	1.8794903405901461E-4	9.110924880422057E-8	1.0943810673402545	-2341.764711189313	134.16110031383457	168.8748032882417	567.7218340518015	971.2714081299546	744.3141104769385	71	12	45	117	79	0.4966368392822984	1.2810709651262284
197340000	-113896.28404585105	-110944.7655796529	-2951.518466198153	-110944.7655796529	1968.549012843152	0.044808706028834355	0.3737708485672539	0.059469498251050926	0.018348762643702665	0.040818975167685845	3.0537128850824716E-4	1.0995754517554146	1.860143510575581E-4	1.0193223338627041E-7	1.185606849196977	-2349.0880781966653	178.13947539467182	441.20560084985436	607.3857047387723	938.6748505478193	615.6744825782565	75	22	29	129	69	0.4902777932541032	1.2810709651262284
197350000	-113919.25990185246	-110930.59628091096	-2988.6636209414987	-110930.59628091096	1964.2714625508409	0.04491152085437412	0.3687752391707254	0.06109746443995975	0.018348762643702665	0.040818975167685845	3.0930367558302797E-4	1.1379024709348777	1.8485018283761215E-4	1.4796282048713785E-7	1.314781967407342	-2351.162391998766	127.6264215542406	592.5167941992491	446.4565193093276	840.3357769655385	599.9734805429163	59	12	13	167	73	0.4843526172361373	1.2652001231414574
197360000	-113905.85734266289	-110946.70259032765	-2959.154752335238	-110946.70259032765	1928.4206094830345	0.04731793116185815	0.374579172650225	0.06001877803135065	0.01686007457715898	0.046228808852378546	3.0921077977360975E-4	1.1005643791620652	1.8797056693714868E-4	1.0462815202532336E-7	1.1570507816418383	-2337.84335656007	141.7514598973764	346.9246332418582	559.059659543586	974.7763345892231	677.6857010628657	67	10	41	151	55	0.4843526172361373	1.2259714266363124
197370000	-113943.89303431324	-110947.92651720384	-2995.9665171093884	-110947.92651720384	2068.8074201589293	0.04752969468588651	0.374579172650225	0.062331868267450845	0.01871639570060192	0.046228808852378546	3.0525914304821607E-4	1.1194810055458049	1.778752775327043E-4	1.1914366483449044E-7	1.1997588896194353	-2353.8920904216234	140.80920321910537	340.8503399060802	593.7008315972167	888.4617160859013	956.5453387225638	72	10	44	188	10	0.4843526172361373	1.2765267830626237
197380000	-113955.67901470722	-110934.43442755508	-3021.2445871521304	-110934.43442755508	2035.2674078525351	0.043944369339564235	0.37635120501393576	0.06421294619479391	0.01871639570060192	0.04262356309300899	3.104280730564217E-4	1.105290512272502	1.8485575691347625E-4	1.2955614533581507E-7	1.1795964573872395	-2343.4337330095213	127.7661031030561	218.6254870409652	553.5984858213484	1036.605486353157	560.4010675306073	58	20	43	152	51	0.48479204580776114	1.426614767581422
197390000	-113923.82104532068	-110939.62062948135	-2984.2004158393356	-110939.62062948135	1999.6641589683018	0.043944369339564235	0.37635120501393576	0.05971021574753457	0.021363006969739303	0.04262356309300899	3.0807752977198195E-4	1.1206038902272226	1.8800895903795293E-4	1.2831556795287116E-7	1.2650125492763848	-2357.214375802994	362.6018900701178	139.0917515389756	171.4241860609877	777.73823756994	481.4071018201426	18	42	10	205	49	0.48479204580776114	1.426614767581422
197400000	-113901.73374118564	-110941.64513485496	-2960.0886063306766	-110941.64513485496	2042.1649409099637	0.043944369339564235	0.354491116047765	0.056816228792652565	0.019744240621165966	0.04547212343711735	2.9625704511004826E-4	1.1016613529295254	1.8434833532358547E-4	1.176557169193998E-7	1.3039347701883692	-2359.5427111135978	151.143593466959	301.11329683307144	559.0732133304708	1108.366445896908	471.58779846432657	72	7	47	153	45	0.48479204580776114	1.3607811806195675
197410000	-113891.61997045408	-110914.50649240683	-2977.113478047251	-110914.50649240683	2051.995276104351	0.043944369339564235	0.3574146264333649	0.057115249850132964	0.018597990330396195	0.04161587766511223	3.031412099250009E-4	1.1076231416083433	1.8808621300269842E-4	1.112247145829182E-7	1.1785706667265807	-2341.3408587011195	139.05277302703155	171.69507461776467	415.09037600131506	1045.8530410383794	748.7023272610229	13	70	57	111	73	0.48834920659822845	1.2978006742298673
197420000	-113929.0513661773	-110943.49671837714	-2985.554647800157	-110943.49671837714	1933.7650917206995	0.048078489863803475	0.37519756635345997	0.05448603079128495	0.016844108655030957	0.04551153989936771	2.979775124181459E-4	1.1578942093829616	1.8657759404408888E-4	1.496012209638785E-7	1.3628091666186197	-2341.5105746240083	209.79015467813494	104.04804276034713	714.0229940931275	913.4499175137742	461.91456162248323	41	42	59	119	63	0.47757800901223246	1.1542202079453807
197430000	-113930.48320502999	-110956.62214428808	-2973.861060741913	-110956.62214428808	1990.5532580502274	0.050957073598141105	0.37519756635345997	0.061533553881186365	0.01773768394563469	0.04551153989936771	3.0482012205653857E-4	1.1283101725975866	1.8548274548972821E-4	9.529004658275238E-8	1.1338244892703724	-2355.51889859242	222.11198770901626	225.06626869152282	751.1678621594456	911.3178690204653	518.3110293516272	27	56	25	151	65	0.4751574736256885	1.283628558559494
197440000	-113904.1412367244	-110939.4697965341	-2964.671440190303	-110939.4697965341	2139.935526433064	0.0476241950373708	0.3575000278284904	0.05906465651638216	0.01773768394563469	0.04174678580367634	3.058419053945633E-4	1.1440851689727083	1.7638424822851004E-4	1.0573082963549348E-7	1.1870093489587135	-2354.899546412216	143.2790833946765	129.44512621103448	688.4458636564075	897.5398723162219	707.3489563925617	58	26	49	140	51	0.4749454785923886	1.2167906183028454
197450000	-113883.03571437765	-110951.22023037793	-2931.8154839997137	-110951.22023037793	2141.941524104914	0.04465438556837954	0.3594858697221123	0.05994934775530651	0.01773768394563469	0.04069415822348552	3.102626655254419E-4	1.2037647730091454	1.8185221919012135E-4	1.0980932294872631E-7	1.240999950629327	-2351.4663650837188	126.97855494051488	91.4159269226553	230.03852854892378	843.8653858634136	673.4279726586136	61	11	11	219	22	0.48861744782032024	1.2724780308944046
197460000	-113881.28351392626	-110936.36198152427	-2944.921532401987	-110936.36198152427	1975.8121595408875	0.04418220964424496	0.3558028017944507	0.053530885765045264	0.01723542407022068	0.04179969383500563	3.248439802588914E-4	1.1883065857911495	1.8805929126382672E-4	1.409794556640367E-7	1.306999536759219	-2350.8980848894357	132.3061800783516	138.7816786866205	174.99014851654363	802.9633920503288	524.3613206182168	48	23	10	214	29	0.47825136297325377	1.2683298080589471
197470000	-113825.74108562684	-110872.72491024008	-2953.016175386757	-110872.72491024008	2038.0521301621095	0.04440722667543396	0.3558028017944507	0.0596001410468213	0.017737143878751558	0.04179969383500563	3.208159228737648E-4	1.216943021884286	1.8176446982822453E-4	1.1162088368356888E-7	1.2323301656480792	-2379.370630430168	199.10023903312015	428.292240231102	740.5916817959871	1145.8499964485468	458.3146101553626	74	8	49	147	46	0.47825136297325377	1.2319881428412753
197480000	-113866.71490342835	-110893.78357459835	-2972.9313288299977	-110893.78357459835	1892.1235044525693	0.04440722667543396	0.3493898755341977	0.055498531609068355	0.017875137260532813	0.04308128450564143	3.0243400424314986E-4	1.188438300372779	1.8330471635619492E-4	1.318898566550037E-7	1.2941711622979002	-2347.6940601565097	126.42788514945924	277.07654410089543	584.1312559517943	1268.2556394690337	431.8290903325805	82	3	71	124	44	0.4749345969933997	1.1466622975932763
197490000	-113871.53464301964	-110900.17653084008	-2971.358112179551	-110900.17653084008	1842.358445548158	0.04440722667543396	0.3684444052673287	0.05976162124174427	0.01781279130937784	0.04308128450564143	3.0719517498347353E-4	1.1819088733778293	1.892576378755069E-4	1.5672080523786477E-7	1.3444664958814694	-2333.569115678753	156.81690181644444	161.67846508028563	646.4719740400103	838.4457750607685	464.98719243306226	55	25	15	187	42	0.47408499504963303	1.1466622975932763
197500000	-113891.08865901867	-110908.60181633143	-2982.4868426872463	-110908.60181633143	1943.8899123493043	0.04748541563684513	0.3733603741273512	0.06295083349187874	0.017040366579547182	0.04308128450564143	3.0987430775136895E-4	1.182442928600258	1.871662887774016E-4	1.636257693391653E-7	1.3751564413160455	-2348.707362226576	185.12863155508956	104.69793191500945	525.2847588050015	829.3216795882167	599.3797035691384	34	43	31	192	24	0.46740458379361155	1.1466622975932763
197510000	-113879.01987127023	-110928.42848795389	-2950.5913833163418	-110928.42848795389	1885.231372545764	0.04223557845131813	0.3666606456719107	0.05724548512974036	0.01739232625905093	0.04515711061159413	3.1983228108504335E-4	1.146419197493494	1.9498800902649244E-4	1.2268999553076917E-7	1.209276010013352	-2337.123914828225	182.16948240992338	127.14199902520184	110.54632246962028	672.7482837004039	535.3647260504722	49	5	25	208	37	0.4680669733354057	1.2054764758819418
197520000	-113876.50038630636	-110939.43947628916	-2937.060910017198	-110939.43947628916	1889.1585863088633	0.04398224247231987	0.3500792566476097	0.05724548512974036	0.017002343523620414	0.04144059374382019	3.166582554617157E-4	1.1346760731928551	1.8901002986718133E-4	1.9562026447279664E-7	1.5086095663336467	-2335.625767638373	457.68316682712117	116.384445645218	583.7038179956753	974.6615127938526	710.2161842109049	6	73	87	98	60	0.4780708294330046	1.2054764758819418
197530000	-113861.56001751998	-110922.78186399685	-2938.7781535231347	-110922.78186399685	1902.6238046276912	0.04398224247231987	0.36356100729551033	0.05724548512974036	0.017002343523620414	0.04629040447968739	3.084630475142972E-4	1.1645378121046013	1.8697695030313972E-4	1.5011451034151774E-7	1.3611150067842794	-2333.3594165955483	540.7204346386682	127.13623089259431	275.256131363806	749.3833311694746	640.1673102150396	5	76	17	176	50	0.47067015142661617	1.2054764758819418
197540000	-113872.72024840246	-110920.45520680971	-2952.265041592752	-110920.45520680971	1929.6322693866186	0.04398224247231987	0.3390952486294842	0.05724548512974036	0.017002343523620414	0.04339152214143337	3.355746898601129E-4	1.1625144618769019	1.9306700996271652E-4	1.9181229098735999E-7	1.417337640964654	-2341.7984932951035	649.976877121948	109.79324468175305	394.3340624478273	855.735147741745	778.2577412606512	5	70	17	103	129	0.4572416402470262	1.2054764758819418
197550000	-113847.90128446487	-110907.62239125303	-2940.278893211835	-110907.62239125303	1915.7981267128816	0.04398224247231987	0.3390952486294842	0.05868724389850191	0.015915022104198123	0.04339152214143337	3.1482223461954485E-4	1.177390880217288	1.795790478523117E-4	2.1841395825538633E-7	1.5922478298342289	-2345.15106792967	471.4671399638678	87.83176479282217	321.7119322238844	910.7983394726085	528.9537781616743	5	72	6	177	64	0.473560071668597	1.0807653502926975
197560000	-113844.86757027674	-110923.16659961881	-2921.700970657925	-110923.16659961881	1833.3221411436677	0.04621515174130581	0.3752635610991659	0.05868724389850191	0.01957416297172883	0.04597912876420215	3.285606748463056E-4	1.2057561565986419	1.8239892869509536E-4	1.5519563674487602E-7	1.3781195118451297	-2353.1961097918816	191.97601350812178	119.03137632458223	210.08545779289986	936.6299823020337	650.1769733522821	9	66	8	190	51	0.4726651387930194	1.1798093739546938
197570000	-113864.60806554402	-110919.14143109812	-2945.4666344458988	-110919.14143109812	1982.2507631960216	0.0453195506516539	0.38162225705375663	0.05868724389850191	0.019012021942876527	0.042671413470753955	3.130150346149615E-4	1.250744447803266	1.7530744020799512E-4	1.276755602789063E-7	1.309934411312861	-2358.1097712084866	783.7147970724408	122.19112929731908	618.6586815381438	791.6267975101174	577.0256918831673	5	68	10	212	29	0.4826096613855364	1.187710605144674
197580000	-113933.62282464029	-110965.33777829516	-2968.2850463451327	-110965.33777829516	2067.2638719722195	0.04604756710103454	0.3527495595961203	0.05152402621372142	0.016307518377361753	0.04305468804983328	3.1565163826612985E-4	1.1906859915141146	1.7856439417669197E-4	1.8006318192982905E-7	1.4493397888737087	-2365.7518452344207	247.0182776210126	138.56474210852488	352.1640395486832	819.4767212938391	603.579785572093	8	51	31	169	65	0.473133403237865	1.187710605144674
197590000	-113893.68953392835	-110944.40428760744	-2949.285246320914	-110944.40428760744	1815.6856914573705	0.04604756710103454	0.35342363984794023	0.05753661028494859	0.019551076420112425	0.04092020344070632	3.2919478471343783E-4	1.209790876905495	1.9209942494788826E-4	2.0620979129186355E-7	1.522982952417318	-2357.140468879757	138.35738033819297	131.6335743375929	255.92619050550047	941.727500120156	684.5090556925786	46	29	26	119	104	0.473133403237865	1.187710605144674
197600000	-113891.50631825057	-110941.16470319859	-2950.3416150519724	-110941.16470319859	1914.3443135538485	0.04486379417405781	0.3540331005147142	0.057654658913884126	0.019551076420112425	0.03839978929148457	3.101959050056608E-4	1.127923501455089	1.8765075419400148E-4	3.564758911150427E-7	2.0159800572742053	-2360.3246996805638	146.37544939813773	111.61326251213733	300.78323857763814	932.382505026633	657.1192401726393	69	3	29	127	96	0.4875232060932313	1.1823795653287488
197610000	-113890.00084524944	-110930.63667420526	-2959.364171044167	-110930.63667420526	1979.7677223102564	0.04385766527263552	0.3540331005147142	0.05691131322859932	0.0181492556265903	0.043047859711862334	3.1422692338878435E-4	1.1330676341256873	1.9140905979786671E-4	3.2266902242770036E-7	1.914014325556603	-2355.5747594581585	179.21673588098736	900.7241445573754	987.9391970792389	614.8131037647968	591.1794458198355	84	30	95	63	52	0.48517314156506575	1.197044844375235
197620000	-113897.76367450011	-110914.64349523123	-2983.1201792688807	-110914.64349523123	1885.2762388430745	0.04385766527263552	0.35715539203323016	0.057436023275484645	0.01812031207372745	0.046427005561888286	3.1236859221736433E-4	1.1721446122235089	1.9356146704623087E-4	3.062226419155749E-7	1.7873035837762012	-2352.2769683037614	165.55777584162763	940.1426455398367	842.8261335928759	559.2395030841286	476.62149160269246	84	13	166	4	57	0.4821129830412855	1.3406890542314842
197630000	-113864.78199374658	-110905.3029894285	-2959.4790043180797	-110905.3029894285	1882.1227340607381	0.04385766527263552	0.35715539203323016	0.057436023275484645	0.01812031207372745	0.046427005561888286	3.192180686970178E-4	1.1245939436698404	1.9772999545014053E-4	1.267471030040025E-7	1.2498379747613	-2351.596375600667	179.45223593172386	1135.9716022000082	916.5850705857583	953.9159907720378	609.160831440064	91	14	120	20	79	0.5007603104885602	1.4358426963718443
197640000	-113877.58032173252	-110939.76264816348	-2937.817673569029	-110939.76264816348	1780.065292727161	0.04556656626075336	0.3572204560829999	0.057436023275484645	0.01812031207372745	0.03971775094089504	3.1152193071629997E-4	1.1117424812296202	1.9180858711034753E-4	1.0889553259087224E-7	1.2466148558847983	-2368.8351877538694	155.69857609927448	848.7429349394484	1007.613384902884	502.4701754233692	595.5192073230022	85	32	125	70	12	0.49662047769323403	1.3038722239116365
197650000	-113912.86998535007	-110943.14842302001	-2969.7215623300604	-110943.14842302001	1822.1288631255607	0.043784788313643894	0.3628948644634449	0.05565779730442292	0.019728228962701464	0.044600925905744306	3.0676919905446375E-4	1.1203461653450508	1.9256483845679284E-4	1.3214979497178933E-7	1.3147794434179114	-2368.8549129755083	163.16402656679185	747.6786221660572	1124.2368297275316	1000.4096058639547	646.5361101587241	83	26	113	14	88	0.49662047769323403	1.3799453100021395
197660000	-113898.39576088863	-110945.20183930364	-2953.1939215849848	-110945.20183930364	1745.4340104819655	0.04059193817427098	0.3628948644634449	0.05565779730442292	0.016464151984423563	0.044600925905744306	3.026275975846513E-4	1.1060518125081482	1.9334509678902237E-4	1.1686219931220973E-7	1.2622136220653977	-2357.3060469396696	158.1509770535683	774.2008002946126	928.6605462180974	691.3791791289414	680.8935364673367	92	10	159	58	5	0.49662047769323403	1.4060589673921817
197670000	-113946.90518016506	-110966.34117375768	-2980.5640064073777	-110966.34117375768	1867.010935984575	0.04417590005105587	0.35241766220819	0.059699948871196076	0.018012915721071287	0.044600925905744306	3.132784077118093E-4	1.102473859356211	1.9525983567705084E-4	1.799744992376914E-7	1.4409678516238253	-2360.925727412993	146.74533482948257	388.2441325282557	1025.5900299827863	788.8985954653834	626.1507558451847	80	10	86	87	61	0.4863849702991129	1.3710737922779188
197680000	-113958.22229288508	-110961.46217443701	-2996.760118448073	-110961.46217443701	1805.5583617498169	0.04230628984321938	0.3673998154268753	0.05685242731052563	0.018012915721071287	0.04352587936767707	3.1763356669918524E-4	1.1519626929118019	2.03185036173911E-4	1.833432417666156E-7	1.4289358980665632	-2358.6444797691825	175.3374835567628	859.996355472373	809.0486517943225	329.23338344228176	601.1384306286226	87	82	115	23	17	0.4863849702991129	1.3213628909132205
197690000	-113896.66431724722	-110931.9012546158	-2964.7630626314144	-110931.9012546158	1682.3532815495564	0.04230628984321938	0.35820541756979746	0.056564118557990394	0.018212120578418003	0.04352587936767707	3.0798664971044826E-4	1.1257528053418613	2.014192956359664E-4	1.6174955993289074E-7	1.4453113725789306	-2360.3093781846496	188.39596862896838	1130.1618434744778	1029.4640890898345	941.8873861013669	535.1754842608372	83	17	77	89	58	0.4802207583857488	1.3213628909132205
197700000	-113923.49802318703	-110932.49528666062	-2991.0027365264164	-110932.49528666062	1832.4714782761978	0.04069628106808344	0.35820541756979746	0.05513132641829477	0.01757094028521551	0.04082442855802379	2.9896435939551365E-4	1.1633434446854103	1.932002778481254E-4	1.8361411731024638E-7	1.5164784645885425	-2369.9645538945633	128.19030110093442	392.87809560530104	941.7493541555543	729.1841178859139	479.013058386013	73	11	188	24	28	0.48041398205764735	1.2385989235397536
197710000	-113928.99828731923	-110917.70842785544	-3011.289859463802	-110917.70842785544	1839.499604919021	0.04507341241494028	0.3720341842018653	0.06161381535550068	0.017565939903005864	0.0456031497415066	2.880939890344059E-4	1.1515170792391753	1.8734612268817344E-4	1.310220523551419E-7	1.3059001587836838	-2370.979631172659	127.70029455346648	349.771507378245	1095.3356252523417	800.0310961233508	565.606591132389	60	25	164	23	52	0.4846238302162438	1.2184294148210602
197720000	-113915.29674339134	-110906.8759442914	-3008.420799099936	-110906.8759442914	1890.36471322796	0.04507341241494028	0.34745827369403665	0.05792370321825781	0.017754872817088263	0.04179308419645835	2.971467329969376E-4	1.1253260667391096	1.9127335000728926E-4	2.152500812973968E-7	1.601364321132152	-2371.325542742229	149.0745793779341	250.57330372421242	892.1550038786471	477.8026802174635	421.428261524952	49	36	178	23	38	0.4741865272207079	1.2184294148210602
197730000	-113929.91558000912	-110911.20862675678	-3018.706953252345	-110911.20862675678	1865.0272274012982	0.040647091057861816	0.3480558596079869	0.055693690399730565	0.01688760600506078	0.043288689249486714	2.9693404046308807E-4	1.0700622945488483	1.884417582960797E-4	2.155298646123723E-7	1.6106535419464632	-2380.249221430915	157.8788505249717	156.68579383122756	981.3132809638416	1339.9393609024373	623.2541126135094	42	41	172	17	52	0.4817911789793677	1.2282237059389207
197740000	-113923.03777587776	-110918.64555383752	-3004.3922220402455	-110918.64555383752	1967.84976731513	0.04130038378747423	0.3480558596079869	0.058629658562350744	0.019273928516669803	0.044047489671516546	2.9537172497476154E-4	1.0654135847717523	1.8770400136417783E-4	1.0468703024104836E-7	1.1788576160238275	-2366.5526276873716	227.0499557532943	166.13018540583232	1080.1574289399596	749.0386911756195	531.6416940903371	8	80	107	82	47	0.4817911789793677	1.2443907662258238
197750000	-113899.37616358689	-110912.98471581872	-2986.3914477681637	-110912.98471581872	2131.8409602668776	0.04130038378747423	0.3480558596079869	0.05931100482590099	0.015920135100121125	0.04227192282455868	2.932896701613685E-4	1.1314188656904254	1.8380027299378803E-4	1.0830292087393841E-7	1.2245203764923542	-2365.8009864606483	138.21717301769635	323.358459376277	1024.0636199568019	462.85578321020574	852.1449322428542	63	27	95	7	132	0.48240124488072755	1.3338591660086592
197760000	-113877.32389568766	-110895.43932299368	-2981.8845726939726	-110895.43932299368	2035.4107611440083	0.04382291882745784	0.3629068813715719	0.060957666897083124	0.016953447073289923	0.04227192282455868	3.013030240258683E-4	1.2196305487630132	1.758246663529107E-4	1.545251903359258E-7	1.4456567975879924	-2384.173039131972	130.37871657803439	316.1281961512905	906.4075631394749	847.367183311023	596.9390828956332	69	18	125	63	49	0.48240124488072755	1.2258937250735913
197770000	-113898.98574190246	-110902.33188525462	-2996.6538566478393	-110902.33188525462	2028.1084326975738	0.045753107018399505	0.3629068813715719	0.06193209492152033	0.02011019963245752	0.04269396281626933	3.100158164763019E-4	1.2484280923989546	1.7959895438855194E-4	2.1931125463811367E-7	1.554831372913118	-2367.124507085645	125.88351712981888	430.3037839472281	1550.7882197463744	799.9590756020644	730.7174913828455	69	25	84	74	72	0.48240124488072755	1.2889636106957454
197780000	-113879.04433710137	-110899.92137488046	-2979.122962220908	-110899.92137488046	2071.1546952008575	0.04278696511597563	0.3585525619071694	0.05574044530905929	0.01866176683976978	0.04549988775446701	2.9594554087819145E-4	1.2309128981783348	1.721120238955186E-4	1.2394298612256717E-7	1.3008056860057564	-2370.569824128802	121.62861339082392	261.83888478203585	1672.7384872883595	794.8973437229569	625.9750749789774	67	27	91	83	56	0.4973545649034563	1.3452816320336916
197790000	-113908.91896085144	-110925.82955904839	-2983.089401803058	-110925.82955904839	2210.629409130926	0.046298267135568706	0.3716726100046037	0.06028603085065163	0.01866176683976978	0.045301042665881204	3.007666421970711E-4	1.2762153585704739	1.7050785004483175E-4	2.2636391176493795E-7	1.6387259177294047	-2368.0796808798464	129.76696000762774	286.2034000386371	1180.4493274627641	1373.4425860521121	772.6142335723152	69	25	73	7	150	0.4973545649034563	1.2819271715218619
197800000	-113929.77355009972	-110944.25162823558	-2985.521921864149	-110944.25162823558	2097.073331552268	0.04729756337711626	0.36737696516985335	0.06441916294700395	0.01866176683976978	0.045301042665881204	3.192914566136032E-4	1.207153312850518	1.8023925721478813E-4	2.0892617244806626E-7	1.4757675270962007	-2355.29522313969	99.51014858713022	291.3805429277702	330.7444884622526	1248.0097654603303	751.2160172080315	70	9	16	78	151	0.4965145432856851	1.4115351465483261
197810000	-113917.49585129209	-110926.34549421935	-2991.150357072741	-110926.34549421935	2214.308138099675	0.043687090568062754	0.35243097185784183	0.05865263294246078	0.01866176683976978	0.04021160355033563	3.170548468247803E-4	1.1962871066935938	1.7324462090764802E-4	1.6608072747161532E-7	1.3537798466157078	-2361.837338872239	109.0120209161321	261.3708931268247	173.6575889353236	1112.5333186562755	633.211893798222	66	10	17	121	110	0.4963668616908243	1.4115351465483261
197820000	-113888.81018173641	-110923.63579107687	-2965.174390659539	-110923.63579107687	2047.6991945807672	0.043687090568062754	0.35526257158661007	0.06403446742695554	0.01866176683976978	0.04417763804236778	3.165000195502987E-4	1.2517102811892697	1.7495865591957136E-4	1.5138800905516454E-7	1.3400773896310045	-2348.687328639416	96.54985741351318	166.94925508459397	375.4077254156739	907.8497586419526	741.4238099627481	79	4	8	144	89	0.5012508086125579	1.392804856333906
197830000	-113899.48575030245	-110923.26432638444	-2976.221423918019	-110923.26432638444	2231.1461054264623	0.042009717325533	0.3761057782614491	0.060929249268116444	0.01808930992495063	0.04417763804236778	3.248003170694346E-4	1.1935255193124374	1.8201783603861296E-4	1.4598907468498718E-7	1.2646312847576995	-2346.702812755809	108.1546310419755	112.28112951426897	267.89307284114415	909.9272361426695	650.9340298836736	19	64	5	159	77	0.4858896905278334	1.392804856333906
197840000	-113862.80729838666	-110917.0752278816	-2945.732070505053	-110917.0752278816	2130.347588327408	0.047674260306564555	0.3761057782614491	0.056106153264768754	0.01808930992495063	0.04417763804236778	3.1267234311591947E-4	1.182928339286634	1.7095211290802672E-4	1.2565801079375398E-7	1.3090001271600358	-2367.780932443316	115.80731448407386	139.27100184976013	249.85292012375027	986.6765255841511	778.022559229071	58	28	4	118	116	0.4858896905278334	1.2180264712379416
197850000	-113848.83650943577	-110915.37504556461	-2933.46146387116	-110915.37504556461	2069.9368692100725	0.047381327073889576	0.3706937261191648	0.055702577063904524	0.01835027324906466	0.045458700248582964	3.336001408797145E-4	1.1500940938511677	1.818872262338042E-4	2.3294418697599685E-7	1.6045796928681584	-2352.413916091589	119.4345559000981	138.50380653512178	525.4569358824707	1101.0659621378786	752.9311257449067	6	68	24	123	103	0.4858896905278334	1.2180264712379416
197860000	-113850.20580925535	-110927.85384187776	-2922.351967377585	-110927.85384187776	2009.10809719802	0.047381327073889576	0.3621265371706289	0.055702577063904524	0.018925118028520423	0.045458700248582964	3.2955087856003686E-4	1.1669733268368132	1.7824269936232446E-4	1.222272850104966E-7	1.2571904514823142	-2359.5950571827916	173.9627764952699	120.2081920473401	296.00969163534364	896.556501627919	810.601511899295	31	36	24	150	83	0.48593688633836823	1.226268343522449
197870000	-113876.43061352496	-110923.07048333976	-2953.3601301851986	-110923.07048333976	1968.9620379322228	0.04701437607843246	0.37290128666944444	0.05674639208592365	0.018925118028520423	0.044825792488810655	3.3521602950225984E-4	1.1994123620328045	1.8556710715665273E-4	1.8399818082946416E-7	1.412219607309461	-2355.427070363667	161.44071014763358	116.41961689697992	355.63385997786537	1011.1495394281034	634.595378991469	15	62	17	179	51	0.48593688633836823	1.3057444649075372
197880000	-113864.29537755999	-110921.42345792674	-2942.8719196332495	-110921.42345792674	2032.9329243744914	0.04701437607843246	0.37290128666944444	0.05870208898861936	0.018829204374742763	0.044825792488810655	3.26730951461097E-4	1.2251684358543748	1.8120708858418948E-4	1.6538704631979663E-7	1.388814441511183	-2347.446935953352	227.59329737988517	111.61281315747381	279.6163100607598	989.7553516518835	605.2883947183652	11	68	13	170	62	0.48287591718882045	1.3092881688472946
197890000	-113862.49586302176	-110923.30129306031	-2939.1945699614403	-110923.30129306031	1888.0274857227462	0.04852208081660194	0.3622613021050865	0.05648047242519299	0.017673075749025047	0.04720099885241562	3.2968817484301416E-4	1.184176402231764	1.832970945364238E-4	1.6600981285129624E-7	1.386650293663918	-2353.4141067823907	133.362568903944	134.6004486118461	420.3163991664449	1031.4435493436515	667.2059986245904	65	15	15	145	84	0.4814502158571023	1.2927265292599983
197900000	-113872.03250477245	-110920.32315517099	-2951.709349601463	-110920.32315517099	1881.9868395537487	0.048332448551449844	0.3586186236639084	0.06028861772035251	0.018185114032572447	0.04596215811832008	3.338865205002389E-4	1.1627759709016576	1.814340334778526E-4	1.585189588699821E-7	1.3474403902776984	-2362.219589653139	105.78784759321844	503.58312032418894	977.9394799918856	1023.7382260722583	721.032916748243	86	3	4	116	115	0.486127413299409	1.2927953872871432
197910000	-113884.95296117433	-110925.231029844	-2959.721931330332	-110925.231029844	1987.9521859294723	0.040918213053885634	0.3473424250196028	0.057420275806183335	0.01802570329025413	0.041960370629922354	3.381684178818328E-4	1.1609698006687952	1.9060555163571494E-4	2.2735819042406622E-7	1.5171362224604492	-2347.2646963023617	129.45839012726563	194.8914622969579	866.5347345559749	829.1196807887534	718.7513289965859	52	33	100	35	104	0.4897295802980511	1.3514351908442948
197920000	-113885.77636722487	-110951.77225201235	-2934.0041152125123	-110951.77225201235	1966.8522457213983	0.040657430589254556	0.35474239217186304	0.06307011053879563	0.017305120085002748	0.04257139445564071	3.318843090291134E-4	1.1560577545228958	1.8400315368062074E-4	1.218678704777924E-7	1.2375879320191474	-2355.3999577603568	159.01074064086066	99.43590636564477	268.857595110891	1078.7389535889206	844.9522927576766	48	24	19	105	128	0.4975988149285576	1.4668401728799743
197930000	-113895.3171083742	-110947.99694523729	-2947.3201631369093	-110947.99694523729	2000.3808399199172	0.045323168192536234	0.3731540086768613	0.06307011053879563	0.017305120085002748	0.04257139445564071	3.389999062462837E-4	1.18099388153734	1.857238235678904E-4	3.9740367135053657E-7	2.002820490841887	-2361.3529546440636	132.0686423877967	272.40592913155615	434.1998831209594	897.6905688929098	827.9593261446415	74	10	10	63	167	0.48905857478189163	1.4195466911367616
197940000	-113850.09555706086	-110920.73674849643	-2929.358808564434	-110920.73674849643	1967.7679839320772	0.04504528346348135	0.34366404470336515	0.05475472097517538	0.017305120085002748	0.04257139445564071	3.368770239861907E-4	1.2142821879208516	1.8825518410578264E-4	2.142926106251843E-7	1.5285909731312761	-2342.197065384237	143.9916628488243	157.5498546666512	128.51372512938872	906.4856801009101	793.2258086222624	59	16	11	93	145	0.48905857478189163	1.2546467957929015
197950000	-113877.79996423784	-110925.19613739883	-2952.603826839007	-110925.19613739883	1951.3496419938654	0.04225470011844168	0.36198878870540097	0.058540682994236315	0.019621795086770564	0.04214368844460041	3.2601822301879947E-4	1.132583311032	1.9084189364594457E-4	1.92322850891435E-7	1.4663606016858055	-2335.741013800761	139.79466794048548	278.87785743652483	975.7931722722889	1053.0746444171282	677.4483969470317	87	3	65	79	90	0.49901628481998467	1.3858298987670037
197960000	-113847.30566259816	-110896.17945547086	-2951.12620712729	-110896.17945547086	2161.228171639298	0.04334787221904496	0.36198878870540097	0.05938020811285424	0.019438901646446734	0.040010537666795826	3.011949226851254E-4	1.1848773602565401	1.7479669305605605E-4	1.6644661013781718E-7	1.4849353297461945	-2351.043436550774	175.97658643775165	131.23183710666413	330.15636003496644	1042.690003302419	754.8302463445715	9	72	15	157	71	0.49901628481998467	1.3182217907459086
197970000	-113899.99932401214	-110904.18674102367	-2995.812582988463	-110904.18674102367	2104.6613804070357	0.041388583719658936	0.3542099646091587	0.05958280913183093	0.019438901646446734	0.04298997113792627	3.162463334182271E-4	1.191873514786167	1.8593342745684772E-4	2.938489167923014E-7	1.6839634922660316	-2325.1861353467975	330.6909800763737	113.71623117260071	191.8534087708272	1092.7076643718756	611.3143005193555	10	58	27	119	110	0.4861731558886923	1.3182217907459086
197980000	-113896.68933330981	-110889.70762322194	-3006.9817100878695	-110889.70762322194	2171.29701497207	0.039236817620155406	0.35671310285129926	0.05977637638413775	0.019438901646446734	0.04298997113792627	3.1310223937473385E-4	1.1728640398847874	1.8113285966999865E-4	7.374873536017368E-7	2.4618385476944105	-2322.2609781283304	403.39360851378	80.42766890367584	166.56522115783923	818.2798105439266	771.3604537686481	9	50	36	71	158	0.47801311895474136	1.3182217907459086
197990000	-113910.69188637994	-110916.82913375183	-2993.8627526281057	-110916.82913375183	2245.2482878042697	0.043411762582816676	0.35671310285129926	0.05977637638413775	0.019438901646446734	0.04301933803800052	3.060255601590081E-4	1.1660793130382672	1.7268616609313528E-4	2.594449329042331E-7	1.6097101476049553	-2334.782250414909	157.73433860969064	104.66962236205062	289.65480541795563	952.6656810972623	635.4712695615773	26	54	14	150	80	0.47801311895474136	1.318577609447816
198000000	-113904.5923251421	-110916.90746976665	-2987.6848553754567	-110916.90746976665	2411.678484712594	0.04310245468980326	0.35671310285129926	0.056306094269772664	0.019438901646446734	0.04792102526518081	3.017340318743551E-4	1.129604711186083	1.6407559732741005E-4	1.7860170548200486E-7	1.4441723752246556	-2350.433673875697	182.00193923112835	125.6270258195207	205.1466063921253	945.6089889344896	795.274719340486	7	70	12	109	126	0.48909842826629135	1.2946348858174714
198010000	-113909.47923925851	-110939.1897971005	-2970.2894421580068	-110939.1897971005	2326.177353628767	0.042215177267320506	0.3542220927427648	0.058025249394166034	0.01963866778362537	0.04143952540696499	3.131083792199212E-4	1.2443158741541573	1.6567732250821852E-4	2.5845179989346793E-7	1.6596296839890132	-2344.9342389536173	278.1450057646998	89.28607418272502	237.4130267434825	1012.7399922062209	736.2058567445105	21	47	19	114	123	0.48909842826629135	1.288168985774637
198020000	-113927.47913835896	-110939.89654865774	-2987.582589701221	-110939.89654865774	2244.238806775118	0.04750178822056279	0.35040776717104144	0.058025249394166034	0.01963866778362537	0.042561301778767255	3.210333411508681E-4	1.1704346012586189	1.7162138208131505E-4	1.967466366314837E-7	1.4468317912428623	-2347.411265635479	157.75436525282853	118.39086249330649	364.1821059636968	973.9889496126208	694.617463815564	23	47	19	116	119	0.47561696112512986	1.3316242669346547
198030000	-113885.07502692731	-110901.95169163977	-2983.1233352875497	-110901.95169163977	2530.0942559537	0.041152127686988844	0.36636754071812355	0.061494418519602766	0.01963866778362537	0.041848160878423545	3.1696772595633734E-4	1.1253612540017721	1.6841384592261816E-4	1.5298702668385672E-7	1.2939840395449356	-2336.349167358236	148.16615537270349	118.39351213015685	240.18423143849728	919.7799524300381	727.5009351456121	13	69	7	105	130	0.4837085239605832	1.3241797724569997
198040000	-113907.89603200612	-110936.1776911484	-2971.718340857705	-110936.1776911484	2578.5042904053125	0.040183905852647965	0.3652737436106267	0.06204409601347527	0.01963866778362537	0.03957483852352623	3.069078943092036E-4	1.140738866519738	1.6279751718188259E-4	1.3774101733185769E-7	1.3028334382870737	-2345.472219977645	132.57492991121492	103.30003529400304	370.1778591773796	984.4534656266254	616.6513571732628	33	51	12	119	109	0.48287568369007083	1.2768706974345387
198050000	-113931.43239832559	-110945.34999327981	-2986.0824050457745	-110945.34999327981	2523.261226360963	0.044665568348508725	0.3774670913420675	0.058766116572374474	0.01963866778362537	0.04585502579626656	3.0259068900787114E-4	1.1659739017600512	1.5975860983104533E-4	1.2681859766454066E-7	1.2498030670083407	-2348.003503614229	265.2372431026339	104.58144806593633	404.5084236515292	970.4173091512769	646.3114220915004	32	58	3	109	122	0.4834605979227882	1.2632982451693078
198060000	-113943.71090541042	-110941.31359212605	-3002.3973132843653	-110941.31359212605	2579.9115837151867	0.04105063142421041	0.35642001138729756	0.05505379496813305	0.01731089263730879	0.04482624540254657	3.14692891859885E-4	1.166358389427977	1.6474754674274106E-4	1.501050424161536E-7	1.2709718587021335	-2346.0405348570657	314.0926909973056	126.04357761107518	576.4388056187972	1026.325216740134	608.8482742284034	8	70	32	131	83	0.4834605979227882	1.2632982451693078
198070000	-113909.85732320831	-110941.18661243144	-2968.6707107768775	-110941.18661243144	2368.011753996133	0.04426846360352595	0.36665115164552886	0.05752275010567257	0.02009181767643317	0.04482624540254657	3.061786738735929E-4	1.1179443300964225	1.642667630304375E-4	1.5033618448767695E-7	1.3810241257670273	-2359.508132101387	161.65310658749485	165.46696229656644	816.2746580346692	899.6050852993128	644.7951353370954	56	32	21	173	42	0.4834605979227882	1.2756394663233888
198080000	-113940.01671374358	-110944.54042391633	-2995.476289827249	-110944.54042391633	2369.8150541190053	0.0439275135158438	0.3506892204271796	0.05752275010567257	0.01705829063164043	0.043438209110359755	3.1805995709213123E-4	1.1461867351470316	1.723465886868003E-4	1.7050468648123198E-7	1.3439868945570368	-2350.8765314363086	129.29307196090147	137.7757795375733	710.3819549145118	849.9756779190091	675.4347575160145	85	3	2	172	62	0.4756385775813058	1.3111301952557781
198090000	-113920.17567286936	-110945.51778006545	-2974.6578928039075	-110945.51778006545	2334.19126434741	0.0439275135158438	0.3506892204271796	0.06124469808470487	0.01705829063164043	0.04444576079465323	3.094442879838847E-4	1.1812533123188484	1.6812401695782562E-4	2.469245956306041E-7	1.6324707622574328	-2336.2353872603016	98.24444024416191	476.1116310629726	797.7758755826833	803.3950455612872	2770.7795246228893	82	12	3	224	3	0.48282263812795273	1.21729567216101
198100000	-113928.0892311205	-110944.70304302256	-2983.3861880979407	-110944.70304302256	2329.749853803386	0.0439275135158438	0.3506892204271796	0.059591363709737714	0.01705829063164043	0.0485436368144159	3.1629409618704976E-4	1.2082500537885061	1.7088570782588673E-4	1.8087996079837054E-7	1.423687091310554	-2350.5411581982116	149.3228991184613	273.7535996713963	1330.981951764479	939.2614816276462	402.08232063283793	75	21	28	166	34	0.47269066820010647	1.2657428570026001
198110000	-113927.36643644661	-110961.87004150682	-2965.496394939789	-110961.87004150682	2311.13050174355	0.04291997505446222	0.3643393387274374	0.05674650378286784	0.019958657661052426	0.04165695755393182	3.155140034773551E-4	1.176052505720025	1.714006645358482E-4	1.3940887726885652E-7	1.3071209481826684	-2353.4952470524113	130.63092540265262	107.76408584270175	293.18350771420216	931.6262950090287	678.4256169880163	68	10	14	162	70	0.4846347160645785	1.2687214071281652
198120000	-113921.22379383305	-110939.79316298445	-2981.430630848605	-110939.79316298445	2302.01954744549	0.04478842328055357	0.35157994342971893	0.05674650378286784	0.019958657661052426	0.04165695755393182	3.110136834763269E-4	1.1724854098767001	1.6747942719232424E-4	1.592488598194279E-7	1.352462437203207	-2347.5498543645144	188.27758685650196	108.65748067754429	754.3519411088073	1030.3442054099985	603.3914322186371	21	60	39	83	121	0.47516094473844456	1.2687214071281652
198130000	-113887.20673163289	-110940.07375403156	-2947.1329776013336	-110940.07375403156	2284.5296692811457	0.042400878445295574	0.3509689299249347	0.05674650378286784	0.018520002645924773	0.04241996699668623	3.1899523524187186E-4	1.1500027635481924	1.7413495476610434E-4	1.1899428368347766E-7	1.2242966259916754	-2345.9498109529336	209.25351271123617	53.037521602950115	323.40748169321057	935.6571825093981	802.857621253347	65	13	2	103	141	0.47516094473844456	1.279891883668497
198140000	-113915.7086899102	-110937.82506799576	-2977.883621914446	-110937.82506799576	2347.1529142092763	0.04230981097949562	0.3566186110645335	0.0622454750852818	0.018520002645924773	0.04241996699668623	3.138883002144099E-4	1.1603258041980051	1.7085548853479273E-4	1.4244144816084466E-7	1.272388046927951	-2334.916649125465	152.9543196462041	90.41550620655251	414.7137614868099	1225.8949909845085	654.0286099832126	55	26	14	89	140	0.48823726459940076	1.282229925347596
198150000	-113930.47675237477	-110942.79720847188	-2987.6795439028892	-110942.79720847188	2479.76032884629	0.04230981097949562	0.36542128610397107	0.06449040426845244	0.018520002645924773	0.04384307969207236	3.019786041843378E-4	1.148994480143166	1.6339234179403277E-4	2.180532545173488E-7	1.6126006569776044	-2361.9468299703253	158.7300813818965	85.36967895593384	281.21818104235507	967.0517240950583	825.4020019245584	66	14	2	93	149	0.48823726459940076	1.2778205933752342
198160000	-113905.30923717195	-110924.04476801178	-2981.2644691601813	-110924.04476801178	2742.519471037864	0.046904552318400634	0.3705487762452412	0.055648011394615525	0.018520002645924773	0.04384307969207236	2.9758234099453866E-4	1.2180227546734776	1.537457310014642E-4	1.4660328295112323E-7	1.398794213414549	-2365.2193644964586	173.10735955293217	84.6226945809106	279.9407629169185	1063.682025815192	835.8723169975691	65	12	18	32	197	0.48823726459940076	1.2778205933752342
198170000	-113914.35474715248	-110934.6809215627	-2979.673825589783	-110934.6809215627	2703.4352326829153	0.046904552318400634	0.3705487762452412	0.055648011394615525	0.0167455009677898	0.05011231160333371	3.1173826824304116E-4	1.1852546513153768	1.5702873996417387E-4	1.4593550584414175E-7	1.3199835564528148	-2359.636639989491	132.53953185655638	118.48253830320199	310.69645529273777	1111.3134720491375	821.1751420180017	53	26	6	85	154	0.48823726459940076	1.3440652646592386
198180000	-113894.61726290414	-110924.09259196158	-2970.524670942553	-110924.09259196158	2650.362344852012	0.04539224786030601	0.3605592266866857	0.056688582221614985	0.01503997078088605	0.043508699068412475	3.21864318767376E-4	1.233320268175733	1.5553125019997764E-4	1.452759453997727E-7	1.3091733832288854	-2362.688059120906	158.7205007210217	53.04737298619825	265.0864707164819	977.3397760849574	787.6615980570406	57	20	11	113	123	0.48816614041422374	1.3972522543828092
198190000	-113879.23651494984	-110925.39882873946	-2953.8376862103755	-110925.39882873946	2680.497612042627	0.041261198314355776	0.3605592266866857	0.06488962052206526	0.016602073441919506	0.042467099138121474	3.091565624487869E-4	1.1665906562657327	1.5058907323470304E-4	1.4518185512673194E-7	1.3889987485914428	-2362.7055626382216	174.26621343249198	95.65920180621545	381.77489239061964	1133.9575515188687	789.2374793023934	46	41	8	81	148	0.492626049994042	1.253157039677289
198200000	-113915.37127979507	-110935.22137774181	-2980.14990205326	-110935.22137774181	2658.40196749302	0.042571576960858115	0.36541870968837253	0.06000195982610195	0.016602073441919506	0.044578077741813216	3.184577711552178E-4	1.1807748839562298	1.5229134068685127E-4	1.4081047377342E-7	1.2933512309879531	-2370.85619834604	179.68097505495027	118.48871458800927	197.2844288612443	951.2975877418395	855.39692002628	23	57	4	95	145	0.48344497479484483	1.2980006232099106
198210000	-113919.8001258996	-110944.91874782291	-2974.881378076677	-110944.91874782291	2519.1998518432797	0.04306379273000842	0.3774910582251252	0.05849832693189997	0.01859795706920879	0.044647097134693434	3.147641339121102E-4	1.1807550358518868	1.5317347418944974E-4	2.0642897329532617E-7	1.5461185932204091	-2366.253421063882	106.82663882974387	131.94413307060782	363.21926394263517	862.0254554614709	834.9202186174122	10	60	18	136	100	0.4882207866053226	1.3512259520641658
198220000	-113895.53685308169	-110931.00348799536	-2964.5333650863263	-110931.00348799536	2661.5198221339874	0.04306379273000842	0.35565112395011317	0.058016322945276866	0.017089372896705753	0.042263652534866115	3.1588552837723147E-4	1.1195687277570803	1.5742406661541078E-4	1.1610065981635795E-7	1.2083569822076023	-2356.7628016196436	148.261870277333	125.33510907236722	152.99367951334622	787.6993720517322	721.3724664918989	25	55	3	207	34	0.4882207866053226	1.3512259520641658
198230000	-113893.63273074283	-110951.58635752705	-2942.0463732157855	-110951.58635752705	2313.944105594219	0.04729760876048587	0.3675057521946666	0.06334820871589925	0.019720368576442538	0.042081580509874	3.258966469955805E-4	1.1339859263347312	1.65592715862825E-4	1.2220521643007576E-7	1.2572839601547368	-2365.7770631587696	419.29916080050486	143.6102730874848	279.457451103354	936.8612599539867	833.3113717791547	8	74	11	196	35	0.48520339956241104	1.3217055224075624
198240000	-113892.89345977193	-110943.02687050546	-2949.8665892664717	-110943.02687050546	2530.59549623482	0.039728982320862784	0.3689193716669373	0.06334820871589925	0.018957191380508092	0.04732724126652136	3.2850205115399336E-4	1.1946091583448055	1.6339991487436507E-4	1.337186565069063E-7	1.26984270784881	-2357.725932295823	153.68160199372582	162.1858127909631	715.5605019821483	833.6632306415356	1960.1243020725713	13	73	42	195	1	0.48621428099966857	1.3023587619943386
198250000	-113888.77061518682	-110929.56114076609	-2959.2094744207266	-110929.56114076609	2569.7718316309124	0.04059569155363267	0.3689193716669373	0.062132078435005574	0.019295659303702854	0.04387459857211865	3.2926934501909395E-4	1.1833062111173556	1.6220568766436773E-4	1.0637221993475681E-7	1.1364175550382907	-2354.108692782153	448.12437382657623	142.36802711939924	407.43022563910415	774.3194449215242	923.035735582078	8	75	4	212	25	0.48621428099966857	1.2798904766816517
198260000	-113902.90614937953	-110925.36403159508	-2977.5421177844564	-110925.36403159508	2360.7958691379754	0.04433431998860186	0.3689193716669373	0.05773029720981816	0.01717577789523211	0.047396734267790036	3.1950929732659167E-4	1.1565551973481407	1.6186423577732297E-4	1.505898884569671E-7	1.2994765322989072	-2342.4511660307326	186.06407710426322	133.33941682027796	172.38616935181653	790.4364790369413	784.677512137605	22	25	39	215	23	0.4854940340141418	1.2798904766816517
198270000	-113919.87509279702	-110942.83413748062	-2977.0409553164113	-110942.83413748062	2426.3752085274446	0.04484559577792602	0.3664420827781242	0.06144243297269824	0.018332453743549013	0.04087158521179143	3.245125344568591E-4	1.1290526017891929	1.699810050769638E-4	1.1969999417388395E-7	1.1631614458544972	-2353.2044641992447	238.86615993853158	127.98665097937148	188.69722826200947	938.3469197732521	485.35606322106344	11	26	52	198	37	0.4793669685984801	1.2676590838444677
198280000	-113932.16227525195	-110961.50660043424	-2970.655674817715	-110961.50660043424	2435.3690375631954	0.04732462610393568	0.3664420827781242	0.05970299181059384	0.019740576563334805	0.04441643299236915	3.1275353724437565E-4	1.102735476478462	1.6380967916523027E-4	2.8247947998686256E-7	1.8047963991919358	-2355.005508234972	224.74291539901847	83.6889542549858	162.50479936408027	929.6042359789805	462.50842298073024	10	35	40	201	38	0.4793669685984801	1.2676590838444677
198290000	-113907.62266385103	-110932.21709539405	-2975.405568456975	-110932.21709539405	2492.2556832238492	0.04433174624858948	0.3664420827781242	0.06020328182444383	0.019399033470011356	0.041773046883877965	3.12222024315785E-4	1.1197425167868083	1.5816573753329346E-4	1.7971742005955005E-7	1.4819384237333417	-2366.6288132462373	330.93557796037607	77.53280366926809	170.52354283407058	915.8676517436571	993.9021936742622	17	29	39	214	25	0.4793669685984801	1.2676590838444677
198300000	-113916.18875146018	-110958.55840804553	-2957.630343414659	-110958.55840804553	2507.7188787176065	0.045497213185965106	0.3664420827781242	0.060233492663071826	0.019399033470011356	0.041773046883877965	3.0250561398143737E-4	1.0925905098336635	1.5478833703275893E-4	1.244906427551425E-7	1.2948854586329792	-2355.782354542543	252.34236833693748	76.23590066826063	169.31560157679192	941.7499771945494	873.5103196579204	20	23	41	211	29	0.49458295211203845	1.3180106228895632
198310000	-113892.01789806107	-110941.95505618853	-2950.0628418725414	-110941.95505618853	2439.1651647211615	0.045497213185965106	0.37130315773724065	0.060559203951818526	0.019852778053673085	0.043417277736730306	3.223002552746449E-4	1.149091198849986	1.6296309576517435E-4	1.6869869197578604E-7	1.41182718169137	-2353.540362377279	529.4970060571354	88.60127883693342	188.94617866955423	1151.5529507149135	481.63581460905084	10	52	24	201	37	0.4929488641910859	1.337573508542785
198320000	-113887.57502100129	-110942.88828360349	-2944.686737397797	-110942.88828360349	2413.626774759422	0.04349788114942011	0.3560941146891509	0.05743408581036974	0.01688932051814069	0.04558466663882027	3.19764786153395E-4	1.0918590464706115	1.6361809679314206E-4	1.1475927829828897E-7	1.2119988393636365	-2355.8944475810604	185.10864059313022	140.77900240157808	419.9305952334472	983.0928110816722	453.03994505991415	10	74	12	195	33	0.4855052304725233	1.337573508542785
198330000	-113889.90927948698	-110927.58359788195	-2962.3256816050257	-110927.58359788195	2546.301831482951	0.04349788114942011	0.3560941146891509	0.06118282169508229	0.01688932051814069	0.040072253220240855	3.1088451008684406E-4	1.136299732316586	1.6274280729527643E-4	1.2154028782973002E-7	1.235389670271919	-2355.550753716879	215.13056600560242	99.34140605477633	237.98987596797912	932.0635631551958	570.8305253871061	9	49	31	192	43	0.4855052304725233	1.2811615127308795
198340000	-113864.04723139176	-110915.43539251268	-2948.611838879076	-110915.43539251268	2377.7666650158376	0.04349788114942011	0.3675269420396937	0.06096857687547024	0.019295260647132915	0.045405365503156804	3.1420791579970256E-4	1.1157426544124422	1.665007387680111E-4	1.1267059761022736E-7	1.1998653208759273	-2350.383802318453	290.7968233324917	120.04601751482821	245.51439416500372	856.0556797930011	569.9870195563545	2	59	29	196	38	0.4831818900220763	1.2766229528985997
198350000	-113898.31916116223	-110943.86240454613	-2954.4567566160995	-110943.86240454613	2394.8898419444095	0.04640002472499241	0.36428696651871084	0.06029895495262254	0.018242002165004826	0.04725469923008882	3.2207405203190303E-4	1.114797863384732	1.7092433387392322E-4	1.1263029316422549E-7	1.157997024029868	-2346.241249318672	184.59182338114294	101.64992194422643	162.16527639996738	845.6302054333848	702.7600054480564	18	42	25	171	68	0.4736783261494164	1.2506579607069017
198360000	-113870.21117505268	-110921.478490721	-2948.732684331683	-110921.478490721	2470.9129236027857	0.0418369914590167	0.36801553042115887	0.057775357190481984	0.017329858319477937	0.043565033233174295	3.2087661889388465E-4	1.1243227109713891	1.6759022637221027E-4	1.0985456362016108E-7	1.17536527763062	-2353.145384461334	371.8764106864209	133.3274682481281	186.731769221483	938.5764191835102	487.3989776328103	3	42	47	186	46	0.4906141728804561	1.2982873188279704
198370000	-113857.42397440408	-110912.28869424194	-2945.1352801621338	-110912.28869424194	2282.435609252187	0.04730406894782194	0.3606415053470631	0.05804548201669325	0.016928981999879807	0.042690620474170785	3.350410424909056E-4	1.159830167364376	1.7719632030633017E-4	1.5403604750235131E-7	1.2940564299957205	-2340.040348201715	230.08332932142042	115.07617454293673	200.7680245120375	847.6578471740306	1807.7388465636832	14	44	35	225	6	0.4862160684329915	1.2982873188279704
198380000	-113864.05485665145	-110915.33944416129	-2948.7154124901567	-110915.33944416129	2343.176266884935	0.044681735371453646	0.36301850916961037	0.05804548201669325	0.0190386693010825	0.04422047924701986	3.2724840172193597E-4	1.1002335458467178	1.7525035739775013E-4	1.1894977737956797E-7	1.199396467159707	-2362.676035629966	238.1254961880031	160.37843451134688	307.6209199073167	878.0636151398623	577.6040377246145	43	30	20	188	43	0.4862160684329915	1.2835813645004481
198390000	-113885.93511518593	-110909.20956018228	-2976.725555003648	-110909.20956018228	2222.7072128858194	0.04108672154207517	0.3650738556201763	0.05412791904769241	0.0190386693010825	0.04426411493332094	3.186534702583354E-4	1.1417030492170304	1.7750982698917697E-4	1.8947316329492642E-7	1.408901007836155	-2336.422773266778	221.39282895078196	111.05513072540059	249.628472157237	751.3189699669375	697.1859370699681	22	51	19	207	25	0.4865625501575619	1.3213206923274123
198400000	-113917.5033372865	-110939.53793534069	-2977.9654019458158	-110939.53793534069	2336.30241076545	0.04442042091006113	0.3690613044794493	0.05637511956846015	0.016812951396777593	0.04426411493332094	3.0951014680716596E-4	1.173628339446054	1.6878155621551438E-4	1.2559454215135106E-7	1.2097510055292826	-2334.9009223415474	137.4792239934649	118.23451822660455	145.31899740690847	754.8717797983533	595.7451078935487	36	30	23	160	75	0.4842048505241633	1.2462335144099836
198410000	-113905.42411872165	-110922.9090655147	-2982.5150532069483	-110922.9090655147	2161.4246174368946	0.0462833485790961	0.37704255017412003	0.05637511956846015	0.016812951396777593	0.04328898259228465	3.336056725277627E-4	1.189986817448897	1.7408361526968064E-4	5.239419402702706E-7	2.1139866698382725	-2325.855055387803	209.82622016271227	107.22202447971785	303.58988287995766	915.0407800568182	679.8689525131925	17	56	27	188	36	0.47783833438286094	1.2311037482738978
198420000	-113914.75343695347	-110943.25133652774	-2971.5021004257246	-110943.25133652774	2121.482336229835	0.045915989692497654	0.3769590119195683	0.06325402795892951	0.016847460841960968	0.046201063746169044	3.190162658224171E-4	1.1273621998096444	1.7289198854682556E-4	1.6703182257242807E-7	1.3089445037717409	-2316.0717976498386	250.01371354664212	110.63941704560428	327.28925568991883	981.636505959901	653.4087901493529	13	61	25	160	65	0.47783833438286094	1.2311037482738978
198430000	-113896.94480321102	-110921.56945242648	-2975.3753507845413	-110921.56945242648	2163.558106007782	0.04712937207513632	0.3814485201895757	0.06209481958343003	0.018384769116128026	0.04748808508303913	3.112667938377607E-4	1.0987192388423201	1.6795093429130688E-4	1.4500068751765666E-7	1.2733689717989312	-2325.2165519434693	210.81695398738557	121.80041571863957	306.1131443568925	811.2904066771039	932.152971082893	4	81	11	119	109	0.4899474404098786	1.2670347035391367
198440000	-113870.14167872464	-110898.46076977806	-2971.6809089465783	-110898.46076977806	2178.1475228815884	0.050894663573132715	0.37383293038051585	0.060616426668734	0.018384769116128026	0.04748808508303913	3.1618788951795913E-4	1.144568541941743	1.6588665560140605E-4	1.444554061222887E-7	1.2833323864417772	-2333.2248733795946	253.51092833683597	103.27588982391636	290.36648833290036	594.7253096979687	823.7884232863862	20	60	16	23	205	0.4899474404098786	1.2670347035391367
198450000	-113882.19409504082	-110919.27080951315	-2962.9232855276578	-110919.27080951315	2094.4517577954143	0.0484422325535101	0.37509645921872287	0.060616426668734	0.018384769116128026	0.04730719998554372	3.267964127005296E-4	1.1607288339151005	1.76666398293534E-4	3.5315556342457433E-7	1.7790527756948136	-2306.9277451146513	266.9391813774627	86.17048137434918	586.2592873739579	977.0913441474663	850.8766827740366	12	79	10	3	220	0.4789982889578004	1.2620233098464262
198460000	-113877.438983747	-110919.07899606491	-2958.3599876820836	-110919.07899606491	2203.2128256866904	0.044010705179939616	0.3753703241263969	0.060616426668734	0.018384769116128026	0.04112367927175725	3.275524101231291E-4	1.132193713015604	1.7290613982739593E-4	2.0430080441919767E-7	1.4301518479158684	-2320.742958149996	277.9408281611113	125.55935898401667	559.7034565832452	584.0957029976502	770.0257571550814	4	73	11	35	201	0.4789982889578004	1.3071688130706651
198470000	-113865.94402125187	-110927.5043691119	-2938.4396521399653	-110927.5043691119	2203.6342718198775	0.04198977099058807	0.3753703241263969	0.06278862916644094	0.019185683972546445	0.04289282547037017	3.200962594780678E-4	1.0809438272518954	1.6940640781639023E-4	1.5984061951963905E-7	1.3422475155803673	-2326.1453561543963	132.59580584102275	37.616566876558146	130.15399935544195	316.8392346643739	750.9546876119329	40	2	32	10	240	0.4878847228794209	1.203753315538535
198480000	-113909.201533326	-110930.69488687017	-2978.50664645583	-110930.69488687017	2078.3749130758697	0.04089692135775558	0.3414139432210086	0.058296303423506356	0.019185683972546445	0.04289282547037017	3.3268397372213245E-4	1.1271188694475716	1.737283295475905E-4	1.7632485435809812E-7	1.2948998388697777	-2326.06390956669	96.45748639502122	147.29873536936623	210.30657893242306	512.7654020680536	797.631354201081	63	10	8	38	205	0.4884987977026933	1.4072769815528228
198490000	-113860.61125358446	-110921.13800170113	-2939.4732518833403	-110921.13800170113	2100.0140819439116	0.04470064520660246	0.35235367931125106	0.06172923642265297	0.019446534882648817	0.04289282547037017	3.366374863312737E-4	1.1220495996690218	1.6857504637717634E-4	1.7845001243424277E-7	1.3559164208372356	-2330.086721825966	93.84708648928373	306.2241419434608	503.0921755949818	852.8786300627285	859.4091665408364	73	10	65	44	132	0.49221420352515244	1.3689509497361227
198500000	-113857.26200454056	-110901.92259204316	-2955.339412497404	-110901.92259204316	2126.2822945810417	0.04470064520660246	0.34297830023219283	0.06162097414951614	0.019446534882648817	0.044496273055758165	3.28671419663951E-4	1.1305062109482633	1.6582921935558384E-4	1.8672663911394244E-7	1.3917174305497035	-2319.5417404265827	91.65482205207785	279.2585475414988	587.3273508231352	972.5741931526312	724.0500032866305	70	5	71	82	96	0.4829521338963721	1.229598710461877
198510000	-113897.71352537084	-110901.67598445303	-2996.0375409178137	-110901.67598445303	2184.623720932937	0.04457646151967028	0.3665390792081768	0.06160943197603715	0.019446534882648817	0.040917872811921496	3.275341326285323E-4	1.1167600695393598	1.6921135339911412E-4	1.7857800772775763E-7	1.2965025149183806	-2322.7443717199335	123.02554174649144	139.5089945555858	476.0847927687167	740.3741687493458	735.9375688186258	67	10	36	147	64	0.49038281729180044	1.4011634042469165
198520000	-113891.98770799929	-110919.01852427304	-2972.969183726247	-110919.01852427304	2218.930528246906	0.04486445847302669	0.3518802514281224	0.057346853849101896	0.018288403459904474	0.040917872811921496	3.3262768564936253E-4	1.1307894256802915	1.7366244690107189E-4	1.3340898413500956E-7	1.1543519898118009	-2317.391803225196	118.19336181178235	573.3997408729327	885.2374210777031	534.3245454441729	1009.6395578342664	76	32	165	44	7	0.49038281729180044	1.4011634042469165
198530000	-113896.57004376683	-110935.3283229587	-2961.241720808136	-110935.3283229587	2208.2771808340885	0.046681679700902645	0.3468825881406266	0.06161905620653721	0.016916693778649076	0.04284257478986358	3.253287328448962E-4	1.1693641451674974	1.658632781510758E-4	9.550681994448815E-8	1.0663419298636274	-2337.958326097513	118.24103433801496	380.7816644944058	893.7516677547516	707.4080523312401	941.1903903743581	78	25	213	6	2	0.49038281729180044	1.3510689198660928
198540000	-113875.78830661293	-110931.3863869048	-2944.4019197081325	-110931.3863869048	2206.2381542638623	0.04279864839509977	0.37606614591961973	0.06161905620653721	0.020229899118101555	0.03781690851545453	3.276034716983109E-4	1.1383387033970789	1.700185614566368E-4	1.1559386479606882E-7	1.134501270881824	-2308.184392225051	114.57378857317576	503.121501435702	780.6865983929632	773.2292827058649	948.0427536888631	78	35	132	35	44	0.4799820760946265	1.226266875089047
198550000	-113875.75569535984	-110929.1577180746	-2946.5979772852393	-110929.1577180746	2220.1122457592787	0.04472561619165424	0.35248379250367784	0.057084020366644825	0.016877670671084807	0.044069255454583615	3.3765658477654276E-4	1.173887457117779	1.7414412467338966E-4	1.6834081223871627E-7	1.2949159144972207	-2314.334426079401	123.41160074689655	430.1467797187347	875.9804223529301	474.51890086049076	2057.881761093898	81	22	179	33	9	0.4799820760946265	1.3132155794978584
198560000	-113840.39921446909	-110907.05014831235	-2933.34906615673	-110907.05014831235	2220.511007690259	0.04472561619165424	0.35248379250367784	0.05808734036082296	0.01658603521665546	0.044171601921913786	3.4444576404924615E-4	1.1314332454186984	1.6901878162703694E-4	1.4806673087103688E-7	1.2250669359555284	-2317.306915302809	103.85201833537877	455.97202410539006	823.3433664484651	532.2655078945861	896.1229055508087	79	25	189	25	6	0.4789853200517253	1.2746711511994473
198570000	-113886.16904134798	-110941.08743038942	-2945.081610958554	-110941.08743038942	2188.729007134845	0.04259497690983259	0.34954008551451354	0.05808734036082296	0.01766100275015664	0.044171601921913786	3.329197125851599E-4	1.1359885731153099	1.724179047873674E-4	1.805852534644508E-7	1.3095164320779689	-2296.973669851482	117.7053964308172	216.13419287533725	693.6477704573293	429.09862801581625	707.2426517458827	81	6	195	30	12	0.4789853200517253	1.266491907692459
198580000	-113911.40534997777	-110946.85069895821	-2964.5546510195604	-110946.85069895821	2186.738202462395	0.04259497690983259	0.3682842651926905	0.05739908193461987	0.019641482799233514	0.04484540097769471	3.2960398791113775E-4	1.1095063963185796	1.7129760614952263E-4	1.3583700093772027E-7	1.1531146390703142	-2299.564857996396	120.88279146287667	213.43281343033237	550.5126648349291	847.6690010230258	706.9671643593124	81	12	34	169	28	0.479927618422816	1.266491907692459
198590000	-113877.81500678891	-110926.43706201843	-2951.377944770475	-110926.43706201843	2206.3060624311706	0.04220373534674985	0.3661138512271395	0.05924939047812889	0.019641482799233514	0.04781031723107666	3.3779924411937896E-4	1.1082118681135773	1.6936635004615962E-4	1.8589345404411185E-7	1.3150037042580687	-2304.622347223429	133.28063004151954	375.5690226969777	537.4248643534561	717.8632637610757	1765.4653089021026	84	2	45	189	4	0.47526459253981496	1.1758866445951297
198600000	-113878.98221212986	-110934.17391312914	-2944.808299000723	-110934.17391312914	2171.71652838272	0.04482050160807169	0.3726604091307624	0.05924939047812889	0.01777266329964152	0.038209898702948095	3.341412770491074E-4	1.1608374624091065	1.6747419580906054E-4	1.6238693046402457E-7	1.2962143631434946	-2324.6460167918476	169.1878656976996	147.1571731087542	337.7094832105117	838.5062655675156	1151.0101872358505	58	18	21	214	13	0.47526459253981496	1.2511061654476694
198610000	-113855.75158470796	-110918.95465559761	-2936.7969291103464	-110918.95465559761	2187.171476166004	0.044575564116798215	0.3742083068810634	0.061637702777832114	0.020770783190265284	0.04146660269762847	3.358794510096365E-4	1.1691412338659857	1.6981666158848868E-4	1.7947324331345088E-7	1.378885177258563	-2326.7696110669417	140.28939795410716	381.45427669452744	313.3792345168629	831.5237189521379	771.8572825792508	78	2	18	201	25	0.47526459253981496	1.2773605408929274
198620000	-113873.65608575803	-110917.93934119493	-2955.716744563107	-110917.93934119493	2177.825278275587	0.044575564116798215	0.3711785394596772	0.0608126605773831	0.020770783190265284	0.04146660269762847	3.3351336850435525E-4	1.150216759663102	1.6776393353880217E-4	1.4902207450178645E-7	1.2560954703070344	-2325.9892014101765	89.08258545406001	191.74750688410688	684.8763788191097	820.9903718424549	1192.1327962197909	49	43	25	199	8	0.47526459253981496	1.1945921166259206
198630000	-113876.38137211058	-110908.1526128694	-2968.2287592411863	-110908.1526128694	2160.2835315017073	0.04425066129976486	0.3775276813969948	0.0608126605773831	0.019460533018177028	0.04351072021634882	3.3555153725008417E-4	1.1177245557405315	1.6992200017654002E-4	1.639266183409661E-7	1.292772989522323	-2331.8423156141544	106.24755610528867	273.54574231856014	514.404759137394	791.3343910414402	1081.9151386411727	59	24	47	178	16	0.4814339153242183	1.2115288309302146
198640000	-113906.9201797699	-110943.86021868892	-2963.0599610809927	-110943.86021868892	2205.1444021213824	0.04494249936824141	0.36562021613189855	0.056996802254856226	0.019460533018177028	0.04351072021634882	3.431424968973073E-4	1.196729031016977	1.746367864896194E-4	1.9237222340162844E-7	1.3588736399113168	-2328.055495550843	168.24206713698322	123.57943056355248	401.0718272849091	741.9109923103259	802.8756564501218	14	66	35	174	35	0.4814339153242183	1.3335234585468005
198650000	-113881.13379506348	-110930.01444919327	-2951.11934587021	-110930.01444919327	2249.0272006913724	0.04494249936824141	0.3450382776876678	0.054418351160146206	0.017385098788647923	0.04351072021634882	3.439937482976925E-4	1.1587639116682626	1.6928595412022684E-4	2.6826087798076966E-7	1.5761343924557774	-2326.423464298374	143.5102086569834	207.53190910993195	834.229697003336	702.598362205565	1061.6973372614555	52	31	9	227	5	0.4814339153242183	1.2840963508740493
198660000	-113863.1831847411	-110939.79936737429	-2923.3838173667973	-110939.79936737429	2281.0298218123803	0.04490344128415859	0.3418604719208828	0.05841121411709993	0.016586868859202412	0.04110051845225193	3.5242579961298684E-4	1.195316524791961	1.7182340319793545E-4	1.5272152524727907E-7	1.2615680486251375	-2335.0882893545186	142.911167860124	134.2632396554705	370.1929873699891	791.5187452396726	1234.5163576103905	27	59	11	226	1	0.4888131111836961	1.2840963508740493
198670000	-113867.20801597915	-110940.08093882089	-2927.127077158264	-110940.08093882089	2340.852194055271	0.04259546124612608	0.34755546812261345	0.05841121411709993	0.016586868859202412	0.04256590215315406	3.497225437733294E-4	1.220824388771658	1.7403650029673622E-4	2.8033504002768563E-7	1.625004933802552	-2327.748438108932	98.26598295654637	122.64419700520152	298.4400898372837	778.7793660995831	646.0831326170492	2	77	10	175	60	0.4821436050810902	1.2840963508740493
198680000	-113863.9189727768	-110932.63052628459	-2931.2884464922063	-110932.63052628459	2251.4637621961024	0.044801146521875584	0.3641028208650773	0.060904631765013824	0.01848384212353653	0.040879744390542094	3.324349955265306E-4	1.1525864581935876	1.7166544662450365E-4	1.3194644653620943E-7	1.2030335140771096	-2312.135927597974	80.29895249511351	150.46404656834258	142.77100665201257	705.9340387571907	639.9652756105099	3	58	23	174	66	0.4855648553852751	1.2840963508740493
198690000	-113864.72398340834	-110933.63443488789	-2931.089548520451	-110933.63443488789	2211.383833894991	0.044801146521875584	0.3641028208650773	0.060904631765013824	0.020134996180105055	0.04396995433781467	3.46750750082984E-4	1.1410199420721001	1.7501829977357986E-4	1.931798874185196E-7	1.3984763269298122	-2330.056293294398	39.73234782138653	120.21103614889805	280.08778655852325	800.7383164801254	543.9357050467446	3	63	21	161	76	0.47872412124422964	1.3334125282652243
198700000	-113838.7165270713	-110909.53573675045	-2929.180790320851	-110909.53573675045	2130.072096675541	0.04601253971696076	0.3641028208650773	0.060904631765013824	0.020134996180105055	0.04396995433781467	3.4486008164150123E-4	1.1652748767937091	1.6781328032433143E-4	2.0083897810670113E-7	1.4433252932447496	-2341.484116550294	231.22648108242456	90.28516312395708	196.4249956982121	692.7999436894987	788.7151559542164	5	61	16	73	169	0.4849905817056778	1.3734306073827276
198710000	-113840.24010850672	-110895.55518257094	-2944.68492593578	-110895.55518257094	2267.7372445473493	0.04475009251898396	0.3641028208650773	0.06120047291659016	0.017166823878622867	0.04396995433781467	3.374672524912451E-4	1.1725360083726273	1.7230459735401976E-4	2.425788399054487E-7	1.4974687513164395	-2321.4983079521126	288.2798034705741	259.3443091963166	116.21486486732017	207.75382527713302	768.560074233548	9	1	53	24	237	0.4849905817056778	1.3551104188323504
198720000	-113847.13031128021	-110912.01212177656	-2935.1181895036593	-110912.01212177656	2258.337737782872	0.04475009251898396	0.3571866132040473	0.057948852501641224	0.017166823878622867	0.04312542003626418	3.2562789588804034E-4	1.1127283748752914	1.6484848602532265E-4	1.1607816693518943E-7	1.170958713702377	-2332.180476619592	143.53768032198815	95.29837350348147	79.31060261509208	192.79076630947492	776.5853674743387	27	39	3	16	239	0.48725384598239474	1.3141880568377746
198730000	-113862.36053085662	-110934.1879708407	-2928.172560015918	-110934.1879708407	2347.7712997013673	0.041905537797311196	0.34388669008083383	0.061281632210530665	0.017166823878622867	0.044884276639927126	3.343695059441447E-4	1.1864107380070825	1.6702064120515834E-4	1.601158460893237E-7	1.3053704924411615	-2321.416972668422	196.4099849614191	84.57661372955242	335.4973168936369	743.9096029306402	766.2973838532342	17	58	12	17	220	0.4814375087025787	1.192823897139432
198740000	-113854.45684159324	-110914.10789902647	-2940.348942566775	-110914.10789902647	2277.9243187059355	0.04331702798041795	0.3787141050666226	0.05904107446188539	0.018074253303829398	0.04262578552191275	3.25255331389066E-4	1.1976271825411706	1.6243071258207728E-4	1.1126194686502432E-7	1.1602711543234763	-2336.5672482729137	166.0880782082954	91.74475503478787	146.64300934611788	417.68591558094994	635.3071108528367	21	48	6	18	231	0.4737721112291769	1.1297344168704515
198750000	-113863.826462828	-110903.51787965075	-2960.3085831772405	-110903.51787965075	2338.369588573456	0.04588948231891801	0.3787141050666226	0.062429096568536714	0.020346771620007836	0.04299330783419693	3.2497675352707433E-4	1.184996171681547	1.6319438833023412E-4	1.3972152231391136E-7	1.2579710856926887	-2345.341551467464	148.63504834919547	186.84944525934594	126.65327028364435	164.3927404465889	899.1524383310383	1	27	2	59	235	0.4737721112291769	1.1955837155570643
198760000	-113815.23031829276	-110882.57924087433	-2932.651077418422	-110882.57924087433	2180.177175526171	0.044968829310132186	0.3768305008672447	0.057019482934962236	0.016713967098543975	0.04510881992749894	3.3460321943679913E-4	1.1701790516008506	1.6791450195303203E-4	1.297229173903325E-7	1.2208947511512616	-2338.865964021116	63.88775622957065	148.02729402468037	124.69429372724801	415.50360977273266	898.4997561952716	4	9	63	10	238	0.4725453973334587	1.1289764505573716
198770000	-113858.71636376885	-110893.96188270088	-2964.754481067969	-110893.96188270088	2170.361848985822	0.04426734416413579	0.3768305008672447	0.05781989889697783	0.018865850229158803	0.04510881992749894	3.322236054058567E-4	1.19075993262204	1.6945046269364758E-4	1.459886566348958E-7	1.2180670176405994	-2323.0147798986236	254.03154074281056	345.4286811504312	122.03266454035702	181.5164283178369	821.3495025489481	6	3	61	22	232	0.47549307331255386	1.1985640835970477
198780000	-113830.44833721718	-110889.16156632006	-2941.286770897118	-110889.16156632006	2249.047004768239	0.04534815962120767	0.3568378975227748	0.057685055233141026	0.018865850229158803	0.0395913037675431	3.377576739555227E-4	1.1649425144441288	1.7039001532517196E-4	1.482821451226391E-7	1.2733263519487517	-2338.0342370613776	267.35441982795766	114.71372940831203	145.82298952548257	214.02055210894864	767.5393703562435	14	36	4	31	239	0.47037103391900187	1.1985640835970477
198790000	-113828.42690476066	-110891.73111994022	-2936.6957848204524	-110891.73111994022	2363.530937152102	0.04534815962120767	0.36595511946179593	0.05970217218699916	0.017878665870871654	0.04231036401239357	3.365970956763772E-4	1.1622005858604676	1.7218435986492253E-4	1.523318420481136E-7	1.3054210464162659	-2334.180913401793	171.37804371582277	76.23283523425077	112.22086500804654	234.3542560582661	734.3179996302832	10	6	42	26	240	0.4822296149071542	1.146035889343602
198800000	-113858.62876671623	-110888.45690945357	-2970.1718572626523	-110888.45690945357	2332.97294782587	0.04735191758409209	0.36595511946179593	0.0604202371363829	0.017878665870871654	0.04467842014563892	3.3988101334236464E-4	1.1616263923426138	1.7482114248437464E-4	2.0393991477057712E-7	1.3996500946381163	-2331.1339143588307	701.0314943732616	254.22123712759893	101.39900299305144	504.11923095292315	829.9147258834432	2	5	57	41	219	0.4962429311199502	1.3713578486752152
198810000	-113876.11707138114	-110915.42935578983	-2960.6877155913157	-110915.42935578983	2297.2379267020433	0.04429002275864755	0.34520303632828314	0.06149911212864959	0.017893969707157318	0.04283398174507281	3.530706760432839E-4	1.1292364027920296	1.776402601448798E-4	1.8278392034614145E-7	1.2941525728029648	-2318.598719378795	468.709951573269	120.93890338557941	261.4285346706795	304.2097622734347	770.2144664136916	1	71	5	6	241	0.4918280727686026	1.4026236486511863
198820000	-113860.13620085291	-110928.53938491414	-2931.5968159387653	-110928.53938491414	2301.8261195234645	0.04429002275864755	0.3588453394161583	0.05978910200867143	0.01936658384769867	0.04205624288875504	3.425325169371282E-4	1.1360283260339348	1.7490228229174955E-4	1.5890034381945713E-7	1.2873557389229455	-2317.2008601634657	131.1864662522604	125.1663837037007	296.5528897614408	350.83263799385884	754.1501411256731	67	6	21	3	227	0.49198605641823984	1.4518327555819155
198830000	-113837.61052814068	-110896.92157644	-2940.688951700671	-110896.92157644	2300.3376592631607	0.03950972872060403	0.3588453394161583	0.05978910200867143	0.01936658384769867	0.04256791777485193	3.4259769426611165E-4	1.1633307025004267	1.741108249955686E-4	1.3182741335330355E-7	1.2071893164452148	-2338.9969604797675	126.56836006008317	418.9443510255718	998.565927859499	786.7686425770403	644.3704331116188	66	43	9	49	157	0.49198605641823984	1.4518327555819155
198840000	-113838.53314155954	-110909.26537935135	-2929.267762208193	-110909.26537935135	2394.1509881584143	0.04243040187721568	0.3588453394161583	0.06094051634318846	0.019239219555174228	0.04688423821615351	3.351337053951553E-4	1.1706657774908689	1.6388437797521907E-4	1.5864284135993197E-7	1.3332132188094339	-2330.9872379071817	99.68806982981974	568.1358799743798	941.7234502654575	757.2956066077895	643.7384770867129	74	58	97	40	55	0.4922729597552005	1.4518327555819155
198850000	-113843.04463463787	-110925.8831371479	-2917.1614974899644	-110925.8831371479	2425.220630442589	0.0412428750839686	0.35496152236005807	0.05953780833208711	0.019239219555174228	0.04688423821615351	3.3894506947065747E-4	1.1723810644524002	1.658358077258011E-4	1.2171680782649663E-7	1.194998919696183	-2337.802876503788	120.63130814050821	282.1552013557664	716.382689593986	760.810038006295	620.0150700903334	67	14	33	162	48	0.4823739522575668	1.2637168745882807
198860000	-113810.7231438423	-110899.98392182111	-2910.7392220211873	-110899.98392182111	2611.6403981469607	0.04821661635845403	0.35496152236005807	0.054998466926796136	0.016022088255080124	0.04585090110329839	3.45565142408581E-4	1.1849283025267263	1.648842027799427E-4	1.4280281615551833E-7	1.2649956724953801	-2333.7937570370614	283.37316195327685	133.448628330368	380.97385069542673	766.7777950041813	1227.7666486049645	12	58	21	220	13	0.47866225754229574	1.2637168745882807
198870000	-113829.97737817024	-110900.12491501654	-2929.8524631536957	-110900.12491501654	2563.2124505918814	0.04400951355008598	0.35496152236005807	0.06101273394433951	0.016022088255080124	0.04454356249910772	3.3573601507576865E-4	1.2428875566421458	1.6212402402422896E-4	1.31589116381533E-7	1.2306213476780556	-2337.6429719724906	175.98449612238986	127.47545681840971	349.15207273782505	739.6860936135954	790.790777369632	14	57	20	206	27	0.48424681620274124	1.2637168745882807
198880000	-113842.94910629824	-110881.55399525612	-2961.3951110421126	-110881.55399525612	2377.235218563563	0.04541646594912457	0.3573976023487168	0.05760453542780314	0.018946232559280185	0.04479392411043787	3.4144766267896464E-4	1.2322337138893658	1.6542862740814938E-4	2.42017401798454E-7	1.476758679124563	-2324.473446574838	439.98787502632337	91.90368227846518	426.6841554368506	759.1047909433285	782.2042922731731	8	65	24	181	46	0.4864238193687446	1.3045625283401128
198890000	-113856.13423521195	-110898.95153370257	-2957.182701509381	-110898.95153370257	2375.3813281218213	0.043074376273276586	0.3702129285706989	0.06424268840386482	0.018946232559280185	0.04479392411043787	3.3384913066702906E-4	1.1645854619044558	1.634380510728805E-4	1.4318344226931845E-7	1.231890248973396	-2332.0510147140317	366.64728236655424	111.89507128596631	211.52497342159552	761.7017474078025	856.1941013738491	9	57	14	235	9	0.4864238193687446	1.3045625283401128
198900000	-113851.07752925743	-110919.93356210456	-2931.143967152871	-110919.93356210456	2326.001068383984	0.044657522173261716	0.3460181868374044	0.057552468204268716	0.016145502638487613	0.042691151955233715	3.346873945243425E-4	1.1658405797335958	1.6294751242298088E-4	1.7341761116160403E-7	1.358461668459963	-2326.7319848322613	263.1627225133903	91.07555695098429	195.31375985042703	762.3309697548284	793.4185088739765	12	64	10	101	137	0.4784620826225945	1.2191765685202995
198910000	-113892.04310345365	-110936.27436274658	-2955.768740707056	-110936.27436274658	2308.239635846812	0.04654578555074023	0.3595225902357134	0.058757393461800124	0.01737431237816836	0.042691151955233715	3.433481088598658E-4	1.1801038657563825	1.6719403463800767E-4	1.5724451886180986E-7	1.2151155110776597	-2310.46755478335	186.22961494983326	97.4397742234063	240.44711182311585	797.0669454322126	865.9561178564425	17	59	14	155	79	0.4691865667672301	1.2191765685202995
198920000	-113896.87795178586	-110932.82998994167	-2964.0479618441964	-110932.82998994167	2328.6641592880515	0.04654578555074023	0.3573311514615473	0.05774642174414226	0.017348562487535753	0.04264392381116986	3.437708653662875E-4	1.1762177533840636	1.6789129842733784E-4	2.2085855155790017E-7	1.3981570540310735	-2317.9632072997856	209.5250414298667	88.01103450101166	368.89283457664976	876.1185594682735	792.1055369130138	13	68	13	54	176	0.4755710878684679	1.2191765685202995
198930000	-113853.91923259466	-110920.6390507322	-2933.2801818624534	-110920.6390507322	2308.147047466978	0.04389994416931688	0.3495148416222342	0.05874246639487196	0.01812978225685127	0.045322277145294326	3.313455401798961E-4	1.1729261730929588	1.6381134716187803E-4	2.1500742671576282E-7	1.4743792045640778	-2313.091982576341	205.28005897215107	93.83936675502395	263.5671095200359	952.1477831559504	764.6808631110508	11	69	9	131	104	0.4720265787729751	1.2802677470025399
198940000	-113888.96579124522	-110909.4577790159	-2979.5080122293325	-110909.4577790159	2448.55605246692	0.04512755812440485	0.34279227204650586	0.055120160122641565	0.0164654535055468	0.045322277145294326	3.3276224083257443E-4	1.1538097790742217	1.6664950511156043E-4	1.5756764583398068E-7	1.2434263969005865	-2328.2407468906736	422.7723178738491	135.06458749913313	748.96126168185	851.0920077062789	726.8544025183944	8	81	28	63	144	0.4812827362866878	1.2802677470025399
198950000	-113873.92883661762	-110922.39748861124	-2951.5313480063714	-110922.39748861124	2376.9696419152915	0.044313572982275846	0.3640274843153982	0.057267554120534914	0.018526264822054505	0.045322277145294326	3.385818806660504E-4	1.165008623803861	1.7188859520092718E-4	1.3872007671612557E-7	1.1862511754390455	-2316.1688609264374	231.73816153936193	98.72933376112213	550.7678120175468	739.524235054763	788.035266946099	7	75	7	65	170	0.4812827362866878	1.2802677470025399
198960000	-113858.19373770029	-110925.70802370648	-2932.4857139938104	-110925.70802370648	2264.727453471555	0.046449519404416266	0.3640274843153982	0.0560943906033006	0.01918383073828274	0.04459647747281427	3.439407590009326E-4	1.1824236065410465	1.7310598471210665E-4	1.4230418389355565E-7	1.1936746891896524	-2312.2432785604765	201.89311449299313	96.93303106392987	204.68581655559592	741.2675560254133	720.9059105505024	12	66	16	88	142	0.4834344470716613	1.3574074159972038
198970000	-113822.50712405915	-110913.42223287719	-2909.08489118196	-110913.42223287719	2269.5695730653524	0.04486277112795439	0.36333361746742643	0.05611232041778305	0.016936265756651536	0.04718009413850256	3.386390417907929E-4	1.1883052006940629	1.7089801798142202E-4	1.3372408509094514E-7	1.2041216617717636	-2305.7565897938625	196.47566564112898	97.14985075013442	210.28321044533493	873.1965300742595	721.1992032954923	19	63	8	72	162	0.48756087709458434	1.2721983745698826
198980000	-113833.78814267508	-110912.53700686054	-2921.251135814538	-110912.53700686054	2314.6511850466727	0.046340523780372796	0.36333361746742643	0.06353595550766053	0.016936265756651536	0.04448131238684043	3.3911750339859993E-4	1.2311808732345528	1.7022641534452504E-4	1.7695178269345943E-7	1.3317776700209516	-2312.346454902553	304.34428996457115	108.15387665673698	287.4616250452595	845.4830442791663	645.9672815901217	1	82	4	88	149	0.5014012676950134	1.3565296289319708
198990000	-113861.23777224845	-110928.13777285656	-2933.099999391892	-110928.13777285656	2262.1376879302943	0.04127819197803029	0.3836683435549261	0.05754223911373406	0.019849038896915337	0.04448131238684043	3.491971276345663E-4	1.180592198069581	1.798677574440209E-4	1.8425721897941764E-7	1.301268300571168	-2293.093516759652	181.7672775003477	110.0663381104286	711.7001062353532	661.9970008585466	798.3925854216731	11	75	28	58	152	0.49239273093483577	1.3273689884066928
199000000	-113846.6667761316	-110913.86112727759	-2932.8056488540133	-110913.86112727759	2228.2788096784257	0.04604159606572434	0.3836683435549261	0.05754223911373406	0.01664246631054437	0.04448131238684043	3.2606999546482137E-4	1.1540060895352802	1.779655854861179E-4	1.6615039442273317E-7	1.2834651614641701	-2287.9750445322547	150.25718468538759	96.2016375826174	120.84862086569609	304.1801264644106	690.9014273122795	22	43	20	9	230	0.48758654533090184	1.164156491686527
199010000	-113874.08297368456	-110930.55355632976	-2943.529417354796	-110930.55355632976	2248.692473531932	0.04604159606572434	0.35075365161042116	0.06396960828485969	0.01664246631054437	0.04627708601983603	3.345206989897109E-4	1.1308970344927338	1.7965716797107377E-4	1.341551366276786E-7	1.1409762416369404	-2283.7504565773406	341.4358527387887	67.40831632633194	96.01458678971917	469.1263577489539	830.3235447915995	8	16	61	5	234	0.48758654533090184	1.329848182238714
199020000	-113888.56828666625	-110928.6067342255	-2959.9615524407495	-110928.6067342255	2303.5379323142324	0.04328742948463084	0.35075365161042116	0.05701249412471871	0.019337507704075545	0.04229826532940489	3.3601754114565913E-4	1.2144074893442696	1.7508441456249774E-4	1.6974803329558129E-7	1.2592775943254775	-2298.7505280427695	290.98970945420643	148.63730155895422	90.05166854618295	103.41734309004623	724.0866978059067	1	5	70	9	239	0.48758654533090184	1.329848182238714
199030000	-113853.23088799641	-110916.84067750936	-2936.3902104870463	-110916.84067750936	2499.145490461866	0.04687864355245029	0.3676099962334438	0.06087334583637306	0.019337507704075545	0.041543904340750316	3.332898694509374E-4	1.212495774518746	1.6994758349334275E-4	1.424027297911109E-7	1.1966994057878517	-2287.4360582865556	274.3596194960936	78.8987025728769	91.50775461803941	326.97098854758946	784.1082649229871	11	40	32	2	239	0.48819785377705854	1.329848182238714
199040000	-113855.97836460825	-110911.50314465286	-2944.4752199553973	-110911.50314465286	2345.329079518645	0.04687864355245029	0.37396364461188775	0.0567342364136026	0.017369234334921168	0.04548496595140332	3.3189577094505564E-4	1.165087453056613	1.7592753767289347E-4	1.2917815499143962E-7	1.1644971776919615	-2303.1188262183705	157.7837179646436	69.6835081812517	92.92991656612095	185.17178267626744	788.152278930598	44	6	13	21	240	0.4865496965473948	1.3666831882091777
199050000	-113807.09728065203	-110893.17793256976	-2913.919348082271	-110893.17793256976	2396.292954702022	0.04687864355245029	0.3517106075663431	0.0567342364136026	0.017369234334921168	0.04257238524237217	3.3096508365234944E-4	1.1170371674208859	1.743781170286821E-4	1.4027386101102639E-7	1.25143044978657	-2298.756681838855	194.72555535720332	74.09585169586038	158.10426718367842	527.1529884090062	753.5309899527821	24	50	5	23	222	0.49800392864644694	1.3755430336551253
199060000	-113814.78696414932	-110893.08387136838	-2921.703092780946	-110893.08387136838	2368.680912124043	0.04058153394749786	0.3517106075663431	0.06066015801655132	0.017369234334921168	0.041384872124020984	3.2344325194408937E-4	1.1080080370715113	1.725721692126481E-4	1.1919641123048776E-7	1.1752576033875681	-2306.1809188551388	155.44149964746043	90.46384205083818	270.0485785825413	790.0191590567753	694.1042014162891	32	37	16	87	152	0.49800392864644694	1.3755430336551253
199070000	-113865.63356569177	-110903.59576386774	-2962.0378018240353	-110903.59576386774	2406.4230141944636	0.04058153394749786	0.34355206821567635	0.05927189892235442	0.017369234334921168	0.0435332832757844	3.2648464566876524E-4	1.0939368942560261	1.7113021203487533E-4	1.484244696358613E-7	1.2029934940764266	-2299.786992577254	113.16207571651789	94.09853033029279	595.5251681636075	748.5847265179633	596.6241690008592	50	34	21	175	44	0.4806469246910669	1.3015369572257498
199080000	-113890.94801623812	-110919.81324708856	-2971.1347691495625	-110919.81324708856	2351.8531394940255	0.043036232259433344	0.35428225864779594	0.05927189892235442	0.017369234334921168	0.0419200052815376	3.245655549579397E-4	1.0301542135189528	1.758629462510992E-4	1.4805101732531924E-7	1.186599161807938	-2297.5505614220056	230.9740098903421	132.03959526047888	839.0022388368473	746.0653705239396	647.2034268898813	8	76	20	148	72	0.4806469246910669	1.248179669342361
199090000	-113822.38580151327	-110907.06264897088	-2915.3231525423907	-110907.06264897088	2316.5213284159454	0.044631698660614776	0.36589936658073374	0.06035026658618457	0.01619219546708174	0.04154222911606571	3.268045273916901E-4	1.0890680755293884	1.7114779135993965E-4	1.0779618870311604E-7	1.121336928855121	-2308.0352393706894	501.9898390926435	128.7220158267667	174.1016465350131	863.534947536305	689.5611953107526	2	69	16	32	205	0.4722696679856715	1.248179669342361
199100000	-113819.24992354927	-110897.97706047444	-2921.272863074839	-110897.97706047444	2472.1273361050144	0.04410530820269693	0.36589936658073374	0.06091560179569874	0.0170804730959878	0.047352312272329986	3.28854926032152E-4	1.0987225131067313	1.6791992250789778E-4	1.0876707271688151E-7	1.1248657941662203	-2313.3927971613984	172.3740504400271	112.57194221609511	235.41083949094602	939.3250233350792	718.7453180672627	22	56	16	28	202	0.4722696679856715	1.2103930749836662
199110000	-113876.96166148133	-110915.09229425111	-2961.869367230221	-110915.09229425111	2505.1283880955107	0.044756156944813635	0.357198861777491	0.05356524511975484	0.018892648013420898	0.045243318327382105	3.2452030581326134E-4	1.0786550637734307	1.7153152707543307E-4	1.912512822203044E-7	1.3616755103913118	-2299.032518108916	137.64934595161498	107.9817479588969	363.2726583775442	684.0794398201126	696.1275817006363	12	73	13	36	190	0.47891849816906856	1.2103930749836662
199120000	-113888.58649769353	-110917.54528951205	-2971.0412081814657	-110917.54528951205	2460.3766820793703	0.04470364991747863	0.35435632723886085	0.057940999361697304	0.018892648013420898	0.04140062802044844	3.213098639491403E-4	1.0473190534394128	1.7247011304035904E-4	1.590927741796111E-7	1.231013718950164	-2290.9337760542894	113.98922106107152	81.77742840469672	146.08001843437756	900.559921756551	681.7097586085794	39	19	31	16	219	0.47891849816906856	1.1967856498922531
199130000	-113876.47607854319	-110932.01450337602	-2944.461575167172	-110932.01450337602	2472.8949031799357	0.046014930139064505	0.3529016727020069	0.056588260362731166	0.017856471187998102	0.04140062802044844	3.368496634493296E-4	1.1275814861989517	1.7672855793715944E-4	1.8885982134220218E-7	1.3354780594116618	-2289.758170578276	118.94868676171899	139.38628165792215	314.0048914753593	873.4622696656604	768.9648394905296	72	15	3	30	204	0.47891849816906856	1.2526687176140663
199140000	-113865.18234620827	-110949.25653498233	-2915.925811225937	-110949.25653498233	2461.3482043417457	0.04744206683677033	0.3529016727020069	0.05942487910638388	0.0178233550823666	0.04228800005353524	3.316337522385288E-4	1.031051092911076	1.7450297870707897E-4	9.868083337372052E-8	1.0374777321390913	-2287.7595366776745	215.51028124246855	112.11696102013593	106.43888763580539	152.87082652819677	721.6866807990838	12	53	7	13	239	0.47891849816906856	1.2526687176140663
199150000	-113900.15136436009	-110941.03705750145	-2959.114306858641	-110941.03705750145	2416.105551897156	0.04744206683677033	0.3529016727020069	0.05720081541911667	0.01834335681931596	0.04270648591479843	3.366563623958081E-4	1.1351307043085868	1.7473233932846022E-4	1.3467197727757664E-7	1.1482614739895707	-2302.836978179365	153.2667853810354	35.849722851646604	103.87070570907542	224.81027338705894	671.0129526018242	52	16	17	8	231	0.4823014661773839	1.2526687176140663
199160000	-113910.8408599095	-110936.27943771472	-2974.5614221947785	-110936.27943771472	2575.4514967649066	0.04492956581386575	0.3741683142688976	0.05720081541911667	0.0178103401184256	0.04270648591479843	3.187650857980006E-4	1.106822784596588	1.6956649099093875E-4	1.316386108589349E-7	1.1850076850312914	-2316.6682384408555	172.80443355619178	277.1948865046801	113.78446538874196	549.1100666130051	689.0848950974951	29	11	42	19	223	0.48123096822701317	1.1784355421107524
199170000	-113871.43892717207	-110921.25766870221	-2950.1812584698687	-110921.25766870221	2479.237478640957	0.04458330458999348	0.3584281509562896	0.05356779813612045	0.01771937632905055	0.04215104200187841	3.168629177429103E-4	1.1271696941327891	1.6968896144478363E-4	9.250555039677416E-8	1.0339364911645264	-2308.095544251719	261.6676989081881	67.62439956279869	73.54072656018927	171.60900202780675	617.7637179380802	11	31	25	14	243	0.48504471610810496	1.1784355421107524
199180000	-113900.16660104944	-110955.9693699242	-2944.1972311252275	-110955.9693699242	2367.8107109393704	0.04978535895478184	0.3584281509562896	0.05356779813612045	0.019181176794906298	0.04610543645525332	3.259520098312528E-4	1.0439836547991033	1.8065667017627514E-4	1.0961255716937112E-7	1.08293360988574	-2308.059579405005	307.8641177498523	126.58647861689883	259.03064070702516	511.41277052793123	745.4492149711759	11	72	8	13	220	0.46191374723630335	1.27955654556279
199190000	-113879.14246409587	-110932.28792079413	-2946.8545433017484	-110932.28792079413	2407.548404908948	0.04911767315540802	0.3584281509562896	0.0648077070645032	0.018510526261496768	0.04473955387028705	3.235912968962727E-4	1.078970154723303	1.7375191581213987E-4	1.1720965693340967E-7	1.1246701709869087	-2310.690453334218	255.66700746809147	124.97513091445592	145.94296365788747	423.5365522071004	678.8204866300144	8	45	32	5	234	0.484882789658424	1.405931385092299
199200000	-113901.9674148123	-110944.61031850672	-2957.357096305579	-110944.61031850672	2251.7467936641674	0.0449860909719161	0.3584281509562896	0.06093306114046509	0.019865754273614814	0.04205343213654497	3.1587792328833234E-4	1.0809319667808341	1.7252237381929663E-4	1.1531337792872836E-7	1.1262745055051915	-2308.1799089378505	118.00561006428087	114.76128591636348	119.51527882846143	562.2795129891564	810.2710694437607	13	49	24	9	229	0.4977284265963275	1.2729335816827099
199210000	-113910.51779956951	-110957.37010209197	-2953.147697477541	-110957.37010209197	2392.0002224324003	0.04701342090658325	0.37213155848066803	0.06093306114046509	0.019865754273614814	0.04037018689962219	3.185931935051886E-4	1.0541302765214031	1.711036017887464E-4	1.3233903942835167E-7	1.209347656112007	-2323.701074829311	176.91204002584072	139.11688021364697	370.92895044061635	647.3851234810592	697.3629767920164	10	67	17	74	156	0.4977284265963275	1.2803801142067164
199220000	-113850.1553208306	-110928.78245252272	-2921.3728683078816	-110928.78245252272	2392.92799864393	0.04608893223810017	0.34611225206620677	0.0635851357562317	0.016052794568016327	0.04037018689962219	3.2394573069100446E-4	1.0875466233583881	1.7237966249879645E-4	1.1637912585020662E-7	1.1741417174464814	-2322.518790804501	152.314700168938	134.38651099297746	387.905163939054	872.2494256891468	773.3388930213273	37	42	13	74	158	0.49566613002551596	1.3738143540869765
199230000	-113885.50090058701	-110934.32951267154	-2951.1713879154677	-110934.32951267154	2321.0047618415038	0.045063253820701164	0.36028842754657997	0.06876270654017294	0.018353261807997723	0.039284938640693434	3.2978494130832465E-4	1.1321481132696782	1.7592752773142284E-4	1.864054553921759E-7	1.3546902296398697	-2315.342892891098	166.77704362291703	119.7037225888335	390.0158940320698	722.086747603154	554.3000349269695	64	24	7	146	83	0.48591620288907583	1.3220722937007277
199240000	-113856.19074853447	-110923.61516482451	-2932.575583709955	-110923.61516482451	2430.1565286737364	0.045988048003775386	0.36249785259398504	0.05745014027976536	0.01725406376518325	0.0432615081382948	3.1968773211384104E-4	1.1575979442583286	1.707703951815408E-4	1.457136944080765E-7	1.294904757310912	-2316.378567693911	159.96727774091784	111.68172320902545	222.77169572549678	830.0813454859425	647.769784504987	8	74	9	168	65	0.4770109042819752	1.2557187768443046
199250000	-113863.58660514947	-110914.49148971478	-2949.095115434682	-110914.49148971478	2369.705610394582	0.04288320152009822	0.3494754961311104	0.058280057119093266	0.01725406376518325	0.040871130515435	3.156831301884694E-4	1.1733662658900474	1.695921934831024E-4	1.273981373924763E-7	1.2203061321758144	-2322.8315763036017	559.0288483727098	136.24885644556952	279.813849811038	746.1473803557284	955.6806245386178	2	77	14	221	10	0.48698065237031096	1.2557187768443046
199260000	-113851.6146429068	-110936.17545956551	-2915.439183341299	-110936.17545956551	2498.0685315534874	0.04411310032481476	0.3494754961311104	0.058280057119093266	0.01695758722959556	0.04283130959118767	3.261809074649647E-4	1.2047407760204387	1.7120936734576358E-4	1.1486123819976063E-7	1.1694386609256273	-2314.532232654848	345.144347063783	98.63575187357164	189.98238252196288	881.2801249720267	624.8297205553653	6	67	18	171	62	0.4805541864286843	1.2557187768443046
199270000	-113868.89092936457	-110935.84219755784	-2933.04873180673	-110935.84219755784	2368.8584028265905	0.040792153785425986	0.3494754961311104	0.0601298793847634	0.017022309928687772	0.037690516281309226	3.1515536802506004E-4	1.0976168069362835	1.6906043512352213E-4	1.0847695286607716E-7	1.142358789236369	-2318.307475529267	202.68044847142673	107.78359833081002	198.17140698077864	803.232318858333	748.8211226755851	7	72	10	220	15	0.4805757900301081	1.292698146298426
199280000	-113866.02294545132	-110908.51603371657	-2957.5069117347393	-110908.51603371657	2332.7344379586725	0.04397290304923667	0.35314205630248907	0.05649846914155113	0.016216316247429443	0.042414344347821695	3.122639808327376E-4	1.139435084845202	1.7030621901140472E-4	1.1746842244414841E-7	1.1551786311259267	-2314.6891795621386	172.43495904998144	62.30011063116984	167.68630927693414	704.1020496001304	1131.0931718144773	39	25	30	226	4	0.4768324188106698	1.23868081993126
199290000	-113913.18800437442	-110937.18500032548	-2976.0030040489323	-110937.18500032548	2374.818018422677	0.04085771284632888	0.36502895668787194	0.05738964607058163	0.016216316247429443	0.0475337867072867	3.1173796027292E-4	1.1471511887364216	1.656649145644923E-4	1.2702008119681892E-7	1.1864239210912757	-2321.2980944617266	176.37734238150995	56.70140488636327	210.91226219325787	885.8770278867828	473.06649530681335	32	32	30	186	44	0.4822160786008282	1.23868081993126
199300000	-113910.32479044932	-110932.88735639724	-2977.437434052075	-110932.88735639724	2279.0043630904484	0.044653336815071484	0.36688624271861964	0.060219090280557976	0.019461347471611132	0.04470501339241764	3.1531363215539293E-4	1.108034660431708	1.6613359732980154E-4	1.6347062202847894E-7	1.2786348797050875	-2314.124916975368	140.2710483436221	78.99182882743388	251.54109409010135	832.9247594791113	576.576635780224	52	11	33	178	50	0.48770872822319744	1.1976955902991842
199310000	-113906.30363807637	-110924.98946106728	-2981.3141770090847	-110924.98946106728	2515.478032818727	0.043210230875906426	0.3568576935145655	0.061558050345552055	0.019461347471611132	0.04470501339241764	3.1454931101075877E-4	1.1394190800670514	1.6883318311240045E-4	1.3810223110954483E-7	1.2031803344210248	-2316.5422594068773	107.10987923599302	215.87948063246634	620.7209782405088	786.9928925335719	578.745478064419	80	8	3	175	58	0.4830607172215138	1.3514464635848389
199320000	-113893.15677759975	-110918.99960618894	-2974.157171410809	-110918.99960618894	2299.574550359528	0.043210230875906426	0.36496842129093565	0.061558050345552055	0.01669233047688707	0.04638341497342099	3.1008267202221537E-4	1.0874939698038304	1.7163973701508128E-4	1.8706729416096056E-7	1.375576310172856	-2320.1927501868636	121.98962907737838	195.8750567220485	446.127467956949	961.0405538220355	540.2433665852409	81	11	33	148	51	0.4830607172215138	1.2069434241971109
199330000	-113942.95466161167	-110949.13425009324	-2993.8204115184326	-110949.13425009324	2440.868776565335	0.044828752420358324	0.3482098392109588	0.061558050345552055	0.016954995113787348	0.045303629032764026	3.036970617033344E-4	1.0405873583547676	1.7054955581942527E-4	1.288448818026284E-7	1.1625239044697846	-2311.511211434621	135.51979741712245	201.83980361548	315.10804740407974	665.2502661438143	527.8124258695018	79	15	3	184	43	0.4729108173642108	1.1650389194160211
199340000	-113915.84209728293	-110918.18829585802	-2997.653801424913	-110918.18829585802	2470.9512955551	0.050348843101613465	0.3687869996456863	0.061558050345552055	0.017501285935018516	0.042280934231003584	3.128668600857384E-4	1.1305494511980618	1.7424731129906296E-4	1.818581965187462E-7	1.3274563145468117	-2318.7632970215154	126.85308012609768	141.4843104092247	150.97491561149053	817.7740624001668	713.914625352825	69	16	14	153	72	0.4755033716415023	1.2489765065991887
199350000	-113933.72180489099	-110942.41292045188	-2991.3088844391077	-110942.41292045188	2335.874953576865	0.04300440963664958	0.3687869996456863	0.061558050345552055	0.017501285935018516	0.045823132163647355	2.951948350491442E-4	1.0682152866086472	1.7153208268498935E-4	1.459938308797931E-7	1.2930561323803702	-2326.0965608697434	148.2380971126492	898.8186244977958	995.2423562980424	1053.5952273599455	653.1028292833207	96	52	25	86	65	0.4755033716415023	1.2489765065991887
199360000	-113892.26848237024	-110926.49356748335	-2965.774914886894	-110926.49356748335	2438.943320886575	0.04485339760985368	0.3503886515538589	0.05665297370853548	0.01767297479143128	0.04204363770182837	2.967974960188253E-4	1.0677572968996016	1.7245639252600376E-4	8.574543326527999E-8	1.0591120861567134	-2335.920193684551	144.5892051494118	850.9500026887515	967.1641221800861	855.8483071810496	606.6747839383764	92	119	2	96	15	0.4755033716415023	1.2489765065991887
199370000	-113917.85121502927	-110929.42955145364	-2988.4216635756293	-110929.42955145364	2408.9634169864503	0.043267344787654954	0.3693571210163211	0.05626553652049499	0.01767297479143128	0.04704416843885959	3.0365341074319133E-4	1.0858785410044094	1.7596567062209587E-4	1.1400771849577125E-7	1.1637187226827224	-2340.7697798452077	158.0443311176301	820.0460016293815	2634.445813376874	760.6979663213484	828.6738029517926	94	93	1	69	67	0.4772955214790316	1.3138702710512287
199380000	-113898.74623939826	-110914.81900109143	-2983.927238306833	-110914.81900109143	2330.644479789903	0.04562503122243278	0.36647187813136184	0.05978784685369819	0.01767297479143128	0.04704416843885959	3.031561367231306E-4	1.1543003460268626	1.7078453157112978E-4	1.221155583325808E-7	1.209506356027484	-2332.607220249088	133.29395387352028	747.5393353625857	863.4120820760043	308.42685448937556	719.4982478640148	87	5	89	3	140	0.4870169807687046	1.3909651942331693
199390000	-113890.0037620981	-110937.30496106973	-2952.698801028365	-110937.30496106973	2625.20489376032	0.04950705005281005	0.36647187813136184	0.059094563915422164	0.01767297479143128	0.03974621139294141	3.0777913725960683E-4	1.115084869788252	1.662574378013722E-4	9.070794626495762E-8	1.0915969621648853	-2341.0102676529873	143.66767805099818	353.6473637496965	1001.7445560220114	590.0224512556995	727.8947306303052	85	8	81	17	133	0.4891648561372074	1.3209844513499445
199400000	-113879.25727841587	-110939.07585300997	-2940.1814254058995	-110939.07585300997	2468.815786358725	0.04365654441242743	0.36998427052065275	0.059094563915422164	0.01767297479143128	0.04487145275467152	3.0385495221170423E-4	1.0621534537584376	1.6760678543799E-4	9.502107004611E-8	1.1422530716382568	-2340.5531892691342	148.1415337376348	201.0368830757686	834.5694118324886	929.364567134169	935.1613966290555	49	43	52	90	90	0.4891648561372074	1.3355471806823749
199410000	-113882.61684128804	-110933.62565559527	-2948.991185692763	-110933.62565559527	2433.5136816259787	0.043493106208717686	0.36998427052065275	0.06096932106466409	0.01774372912127399	0.0478655144545556	3.0623343045410795E-4	1.076266001356996	1.6867618288666733E-4	1.485275810797818E-7	1.3901663779939148	-2342.6734358860435	145.78684458774464	254.6520186026741	990.600541500645	790.4662834035292	1146.1324302505777	68	29	38	184	5	0.4891648561372074	1.3355471806823749
199420000	-113908.67312569398	-110936.62633611565	-2972.0467895783386	-110936.62633611565	2404.718274530281	0.04261063959264824	0.3761104911157518	0.06096932106466409	0.020193557471951982	0.04609056965631652	3.1162704772423497E-4	1.0888531270446755	1.7049844706395565E-4	1.8837202150520643E-7	1.4735448509503888	-2353.3793919968884	148.0672125710337	140.49681836818354	615.2780660224751	996.3293821932455	499.7842995445217	63	17	38	169	37	0.4891648561372074	1.3144955177596431
199430000	-113884.80103526918	-110926.88085518876	-2957.9201800804203	-110926.88085518876	2298.5495771294145	0.04421676606652982	0.3769993664436121	0.06331368447541932	0.01899981712272419	0.045523463197226444	3.041942695623173E-4	1.0761288774562954	1.7214238795732704E-4	1.0556546061392501E-7	1.1337414307750346	-2320.8008385603544	120.90566585338422	151.58351157847866	260.7178654101791	898.728405665853	394.21015769958694	61	27	13	196	27	0.4891648561372074	1.2712203118464707
199440000	-113888.23249186068	-110931.19081191818	-2957.0416799424956	-110931.19081191818	2428.0208460532094	0.04835037724613877	0.3769993664436121	0.0589481584005402	0.020202531665698173	0.04572467405059762	3.035124454777869E-4	1.0741135676609201	1.7126494166324645E-4	8.328452710277824E-8	1.0493485170505186	-2336.3075326807134	195.81144580385939	133.20008204972586	390.8047810201466	849.331160063176	544.823974586539	31	36	28	199	30	0.48876028970702307	1.2712203118464707
199450000	-113891.6943364888	-110928.50068327357	-2963.1936532152267	-110928.50068327357	2376.585583897957	0.04835037724613877	0.3811631736663998	0.05902410236609083	0.017438198050378443	0.04783161202883354	3.059088645644298E-4	1.0958641998171657	1.7547562981807215E-4	1.0442690448072233E-7	1.130495316862218	-2321.4164406063983	203.78249781573356	147.2315883241342	770.007081582975	758.4654551500787	646.6382834573453	11	76	16	99	122	0.4851757779709926	1.237348702809166
199460000	-113916.9456864996	-110944.5936782841	-2972.352008215495	-110944.5936782841	2439.836830594102	0.04835037724613877	0.3836450842353336	0.057903510577549513	0.02113567248558945	0.041511333170947046	3.0766228888570176E-4	1.0614970728263662	1.6849372003207362E-4	9.824487732492744E-8	1.105169687173909	-2339.069260324534	136.9924954478963	139.05039256517333	162.63799009527148	842.895380420213	728.8092964203378	41	42	4	116	121	0.4851757779709926	1.2572576802002096
199470000	-113916.11640995744	-110939.31466174002	-2976.801748217421	-110939.31466174002	2388.293321189156	0.04835037724613877	0.3762181822464235	0.05959771717950225	0.01911276167556986	0.04187721775985277	3.020629703014016E-4	1.0767542932903744	1.71835419248849E-4	1.205436170580557E-7	1.1888870651765286	-2319.419680675017	125.29328138031481	190.3910790969452	416.4716818860626	831.3107152675589	628.2581028857827	72	16	2	100	134	0.4851757779709926	1.1648994989471884
199480000	-113877.96859898887	-110928.70751916098	-2949.2610798278974	-110928.70751916098	2392.336312308967	0.0420847143008382	0.3762181822464235	0.05959771717950225	0.021630195416092998	0.03857563136467833	3.060709561205722E-4	1.1051842332324573	1.7392261999142562E-4	1.2085796136069032E-7	1.2359111683969068	-2330.362474646856	176.09676299036042	88.367709400896	187.53998668059182	999.1780754377489	834.3746979828608	31	30	29	115	119	0.4745529190440867	1.1648994989471884
199490000	-113870.54711913015	-110911.79875819241	-2958.7483609377396	-110911.79875819241	2356.840505394182	0.04301538794719607	0.3478181082151128	0.05959771717950225	0.019537603640526147	0.04564389585607404	3.191477780360634E-4	1.1116230406651082	1.797908048554817E-4	1.233771711644711E-7	1.1664298931970603	-2314.967028490556	109.4002497658549	217.11838702910066	765.9073548107867	646.9604241087669	688.3091119134953	81	6	71	32	134	0.4745529190440867	1.270019969656722
199500000	-113918.51546054485	-110935.98321813927	-2982.532242405571	-110935.98321813927	2312.6370082252124	0.04581468313786675	0.3612686028605651	0.05679093172728957	0.018127161784664673	0.044023606129720796	3.157081821525143E-4	1.1167992372437316	1.763882325179611E-4	1.9990158732697899E-7	1.4587548495132237	-2328.7650108215967	161.36634598094736	105.2286185797986	700.6074294019538	804.8734549206514	694.2002248656532	40	44	170	10	60	0.48088777454103954	1.270019969656722
199510000	-113897.08397956444	-110922.8115977556	-2974.2723818088416	-110922.8115977556	2189.7391280757656	0.04218344194971176	0.3479771441195517	0.05679093172728957	0.018127161784664673	0.044023606129720796	3.124358242515426E-4	1.0790314718646283	1.7322858320875065E-4	2.1772605342178E-7	1.5531064776696086	-2328.766864959228	134.58440730662386	396.13645662368555	733.5422443119456	893.3745931988102	766.8506256619276	75	10	88	44	107	0.4764461199028297	1.270019969656722
199520000	-113920.7189991126	-110945.72028043518	-2974.9987186774188	-110945.72028043518	2134.128039395033	0.044363407340339035	0.35720670557781087	0.05684934669462406	0.015313967367452825	0.042973903997272474	3.164613862673719E-4	1.1191745110059264	1.730919116510937E-4	1.0261538637032678E-7	1.0968406259349144	-2344.6508918474697	164.24579739707588	97.7099212026828	455.9903908337019	742.0952440951406	809.1181004668912	48	34	36	123	83	0.48042862336462067	1.4260496230897919
199530000	-113903.73057591688	-110922.75379125933	-2980.97678465756	-110922.75379125933	2165.7425407074943	0.04511407770005234	0.3646801386118257	0.053724599613573065	0.018623932177798813	0.042973903997272474	3.0219582990191645E-4	1.0938352995296208	1.7057241744481978E-4	1.2606921481579704E-7	1.2148668508695672	-2329.921192282553	319.21237314522466	137.3336404510163	647.9006171698903	855.9528876164386	640.4452999694824	8	79	63	138	36	0.48042862336462067	1.1723162820633244
199540000	-113923.49558381368	-110934.74370580334	-2988.7518780103464	-110934.74370580334	2115.71553714739	0.04572576239263911	0.3646801386118257	0.0587365434188001	0.018986735604057604	0.04582663489069433	2.972931840388044E-4	1.0346926669089387	1.7088405650610025E-4	1.830521539769628E-7	1.456031706655752	-2329.384344772055	284.70047457749666	143.72259119306625	787.1284950444605	673.179426555039	722.201113368079	5	86	99	131	3	0.47685161357248274	1.1723162820633244
199550000	-113915.46546790717	-110951.87024090336	-2963.5952270038174	-110951.87024090336	2056.448689522921	0.04572576239263911	0.3646801386118257	0.0587365434188001	0.01646563958988969	0.04743352856401221	3.132675198768154E-4	1.1065839021140922	1.7716920748076583E-4	1.6919664918430346E-7	1.3632414242048845	-2327.014577475557	207.93594350636874	130.58147010567245	667.1014774918262	891.7487523720906	696.9982307568234	18	77	116	89	24	0.47018478408768377	1.1908995564386038
199560000	-113889.9059823878	-110924.5308993872	-2965.375083000605	-110924.5308993872	2218.016953510441	0.04572576239263911	0.3669109844095619	0.05744584299566578	0.017868571222570122	0.03918719731755246	2.9927816271447524E-4	1.1548835127580601	1.683128516650899E-4	1.5772966894116296E-7	1.434832150020138	-2341.423836894619	218.02320902096872	161.05338886894197	722.7417511998311	909.5721156895369	635.7649872413355	28	64	83	97	52	0.4840308871052348	1.233082787666219
199570000	-113926.70019333133	-110931.19067148589	-2995.509521845437	-110931.19067148589	2096.2293601354636	0.04520798862678393	0.3669109844095619	0.06123608725987467	0.019672970379204364	0.0459964530927541	3.116722111150147E-4	1.1866734674307629	1.8297374978132135E-4	1.6178002827269792E-7	1.299400140511488	-2326.2850812723336	358.94333213904883	146.24915218644423	983.1601387318073	684.6250356664908	766.6057987914635	8	87	47	130	52	0.4840308871052348	1.3093672580295153
199580000	-113908.12481643651	-110940.48181289047	-2967.6430035460317	-110940.48181289047	2125.859397086355	0.038737683066756026	0.3633390783637788	0.05910683322254226	0.02000191768262215	0.04233695716537928	3.081499217699156E-4	1.1104424044769214	1.7753571543441187E-4	1.1098411170852545E-7	1.1906210447648646	-2345.4678944606712	184.5787854290014	163.1738218103837	1039.0053985411503	673.9757245313472	1159.3891977739859	10	81	101	122	10	0.4840308871052348	1.2141149470664232
199590000	-113891.9230077159	-110935.38858375644	-2956.534423959458	-110935.38858375644	2053.679893624092	0.0418271528617222	0.3633390783637788	0.060763170001645835	0.019688316578470234	0.04233695716537928	3.109436820503324E-4	1.1516849687375408	1.8181955883195342E-4	9.36768999033669E-8	1.1375609386286258	-2360.1448715609454	141.61200031142232	281.2068297008442	1022.908519371148	1037.3519743915238	830.2621291776376	73	16	48	140	47	0.4857051862772185	1.3169139861647299
199600000	-113912.44544860093	-110944.35035763038	-2968.095090970561	-110944.35035763038	1880.2586899300397	0.048789437907226625	0.3556519202253792	0.060763170001645835	0.019688316578470234	0.04533203191739482	3.13192074698205E-4	1.1230530263995693	1.8519847591533681E-4	1.2720445183620903E-7	1.2289745196095632	-2326.102620997696	165.2479165964752	946.7305077946221	588.4691840704661	720.0256261988027	817.283457059656	94	47	1	174	8	0.4857051862772185	1.2550772737147509
199610000	-113875.67993540587	-110936.48217077702	-2939.1977646288574	-110936.48217077702	1987.6388494503299	0.0446684573769358	0.3764686829574006	0.06159047251110334	0.017332993951870948	0.04533203191739482	3.061252770114919E-4	1.0962437747783291	1.7832332167832282E-4	7.769947330620084E-8	1.0407261161698205	-2329.558641678562	141.56546380273676	551.6956373356837	830.2776670501237	867.797503422386	548.5629722603936	93	6	124	41	60	0.4857051862772185	1.2939247896449046
199620000	-113873.21006079487	-110931.68744915527	-2941.5226116395947	-110931.68744915527	1984.5039706761474	0.0446684573769358	0.3764686829574006	0.06159047251110334	0.01813428658136873	0.04533203191739482	3.172808025068384E-4	1.1759945138420447	1.8713311691694924E-4	1.2777959305944295E-7	1.2329022730878403	-2323.3812979226486	152.94177425335144	837.0518815860289	762.587610818167	541.6940370068435	1016.9211096046758	93	67	99	59	6	0.4857051862772185	1.3129635422213999
199630000	-113892.87289908063	-110927.14751098238	-2965.725388098246	-110927.14751098238	2141.0077831328513	0.04321038555529235	0.3499231963762717	0.06160224333068402	0.018708378040335493	0.041603641027502525	3.157312882236435E-4	1.1446700515952029	1.845150848892692E-4	1.1491084925864269E-7	1.1593078769010605	-2340.9723316126647	153.43252903175656	480.534497254942	846.8958678758094	736.5902718043832	520.1662352277533	85	12	25	163	39	0.4857051862772185	1.3542957198789163
199640000	-113854.89827954976	-110893.24216842583	-2961.6561111239284	-110893.24216842583	1989.0935738209946	0.04321038555529235	0.350894163063326	0.05936630571044827	0.018708378040335493	0.041603641027502525	3.1963868930505007E-4	1.141047375374552	1.8400037339332798E-4	1.130618736726996E-7	1.162678317116479	-2345.907983067908	135.45644015474565	605.6818571410186	837.9833419589557	760.2933324569566	723.8843161644838	84	29	71	103	37	0.4857051862772185	1.3542974815011037
199650000	-113877.78326191369	-110920.40729559916	-2957.3759663145333	-110920.40729559916	2091.464624892029	0.044418596248951496	0.347857808819172	0.05936630571044827	0.018708378040335493	0.041831964638234104	3.057460190846234E-4	1.1203435440225067	1.802699541797328E-4	1.1288002105552736E-7	1.1962401386220254	-2337.786297769557	159.97997342237653	250.25921494999497	977.0883501821306	860.5431173049079	634.7787417600159	89	1	34	168	32	0.48825223456763667	1.3007649124090321
199660000	-113914.23745751631	-110933.26055477995	-2980.9769027363627	-110933.26055477995	1999.9099159313876	0.04420489319266149	0.33509230269849766	0.05336347748171782	0.018708378040335493	0.042520903830379306	3.0300609286488346E-4	1.1679973206128833	1.8469220096900985E-4	1.3299356106175993E-7	1.2400732763549727	-2334.0959495034635	144.47426473690712	190.67454730527695	582.4360315779401	884.8877523670551	639.4593963307882	87	2	1	193	41	0.4810036380159549	1.3007649124090321
199670000	-113895.59375598512	-110935.30598227658	-2960.28777370854	-110935.30598227658	1904.1290036779735	0.04420489319266149	0.35720885661209684	0.05647120527761686	0.018708378040335493	0.04339004503546626	3.088862654199221E-4	1.196184482986256	1.894713833780561E-4	1.2014903173297727E-7	1.2203381801884436	-2335.9959159382606	217.37961593741971	77.65870704753421	215.985368670868	909.4595014536096	782.9332036931709	19	25	49	165	66	0.4693107613919821	1.174441426697089
199680000	-113886.15415108224	-110940.02383778754	-2946.1303132947005	-110940.02383778754	1727.1089683545	0.045728665797038597	0.35720885661209684	0.06273098829675132	0.018708378040335493	0.04339004503546626	3.094354135930732E-4	1.076441391710838	1.961276505037389E-4	1.2634076997087556E-7	1.2463698915423849	-2335.883860047015	145.69178936996397	83.9122355372341	224.06735294535437	815.2833077550104	635.0882802745746	14	35	45	160	70	0.4655737927967112	1.2738124405283477
199690000	-113886.3199470806	-110917.90175470081	-2968.418192379793	-110917.90175470081	1735.6224271033905	0.046055797477773996	0.3476748275131097	0.056674997648633284	0.017474085714454295	0.04019701214670679	3.0323583808499404E-4	1.0550900252044684	1.9138986008036737E-4	1.7462858307080999E-7	1.4414670670010519	-2336.502564610673	123.35672047526926	147.0457128406291	148.5473813652737	874.1097084990702	543.4614501393258	35	46	6	197	40	0.4791639336091518	1.2738124405283477
199700000	-113885.34109836639	-110929.31889648212	-2956.0222018842824	-110929.31889648212	1707.9704056259666	0.0434503155607404	0.37143539513668783	0.057309321520492	0.01782634178229226	0.0462205309629288	3.092670693035285E-4	1.1244710049972206	1.9197760253272857E-4	1.3172443733981487E-7	1.2909110762456832	-2344.9764965057825	172.24172412367315	548.8160221470652	821.6030793984525	936.3505345843431	558.5143848968452	93	14	37	135	45	0.48427856812305703	1.223529464394055
199710000	-113875.76148803368	-110916.26157637495	-2959.499911658721	-110916.26157637495	1629.806436656938	0.04515192727718084	0.37143539513668783	0.060300558532819855	0.018104255598060115	0.0462205309629288	3.0747008860553617E-4	1.049622905823354	1.975989702433938E-4	8.528978252831729E-8	1.0693203179818815	-2338.3640140264147	186.54868636575785	704.0345547811507	1196.7245889570015	1078.4517097941834	623.9299403057832	92	90	21	64	57	0.48427856812305703	1.2297747115817217
199720000	-113867.85013374484	-110929.82089738935	-2938.029236355485	-110929.82089738935	1631.0196966676394	0.044076572810998346	0.36560825017579557	0.05887662476990948	0.018104255598060115	0.04573715817436837	3.157570648481824E-4	1.0725745544463758	1.9936840979888575E-4	1.0005959919744453E-7	1.1373643928187287	-2345.0618553674267	140.25025627375857	142.0386882711903	227.89371093485173	817.7097767903513	720.103031572481	22	58	5	138	101	0.48427856812305703	1.2452645184509366
199730000	-113924.59326241894	-110959.76069978553	-2964.832562633406	-110959.76069978553	1663.7070105394544	0.04256481973862439	0.369885878971577	0.06061329064519562	0.018104255598060115	0.04937008609689596	3.0871509043011564E-4	1.100011479194581	1.9575625263653956E-4	1.2054010194309306E-7	1.2108161724923012	-2334.416758170792	149.31742292145276	206.13469815499707	233.35235377016872	934.5546130159585	632.2230920960828	33	30	23	110	128	0.483026197861216	1.1576692956940393
199740000	-113873.27987141669	-110910.46185717419	-2962.818014242496	-110910.46185717419	1645.7889727048396	0.04805960158266786	0.369885878971577	0.05951954897067221	0.019333070242883537	0.04721030255981431	3.167360696182187E-4	1.1270991243424497	1.9967028934832738E-4	1.1148607856623408E-7	1.1418908487169508	-2331.4935225243053	119.58868331740304	167.26901519672597	497.4752370747563	733.2104204660836	534.6653761595344	49	31	21	174	49	0.483026197861216	1.257296290472114
199750000	-113867.49025937081	-110914.8073370505	-2952.6829223203144	-110914.8073370505	1657.9932968444016	0.04856559920728295	0.3678696570037528	0.05843641952657748	0.01981386049609475	0.039573467407881986	3.1213625113382437E-4	1.1139177874278596	1.9933906512231196E-4	1.4790706012109486E-7	1.314649484799188	-2323.3498520941303	149.26668395913705	199.11986746647096	816.5499927889807	763.5975226641148	506.7953321041701	35	51	12	160	66	0.483026197861216	1.1634134764879114
199760000	-113833.97163706092	-110896.97635377762	-2936.9952832833105	-110896.97635377762	1620.9863711305904	0.04591819113975644	0.36887856007449865	0.05870335440006567	0.01650144008042666	0.041923603204837546	3.203894932955666E-4	1.1296007043754759	2.0190157371911024E-4	9.574814327443196E-8	1.1059200243781848	-2333.021106381995	203.71434583595124	153.16111399658354	379.1789663640103	862.8796980343891	682.8574908529118	6	79	6	115	118	0.4861953217091202	1.3284790097955061
199770000	-113851.63821124291	-110893.72910688787	-2957.9091043550366	-110893.72910688787	1612.794067664422	0.044067344593794626	0.3540017072137962	0.0588238243099586	0.01650144008042666	0.04352518396586767	3.1702572395568205E-4	1.1421837448202314	1.9870581654488805E-4	1.426197386621164E-7	1.2688821494162053	-2329.404222936279	367.0413779712791	146.63644388310166	1130.4397290652275	920.0911368660742	519.5179995294933	7	85	21	152	59	0.48463792635626485	1.2361897131614685
199780000	-113892.1865595575	-110896.182796031	-2996.003763526483	-110896.182796031	1736.0502545970403	0.04420473588255467	0.35881667766889286	0.06222173492566786	0.01650144008042666	0.044299014695622856	3.2014401974850043E-4	1.0975677245419173	2.0542976294896656E-4	1.7662759399545815E-7	1.3082343987826563	-2309.7402802112733	143.41092470525507	145.68391087258945	326.0934343888771	713.1117703185807	449.652700834451	1	76	15	173	59	0.48123849248365747	1.1901525317975388
199790000	-113856.85779972398	-110925.39691952105	-2931.4608802029206	-110925.39691952105	1693.2731597304592	0.04225471266333509	0.3541730827691408	0.059944981493631755	0.018929370120812854	0.04566429696698994	3.1802988192058604E-4	1.1231245206944716	2.0434522790971818E-4	1.425734727582455E-7	1.2848191573468795	-2310.1170935345153	293.64495218896445	101.18475988468829	173.35713586102074	744.1801484371686	547.7580178986041	7	74	4	185	54	0.48101216708028904	1.1901525317975388
199800000	-113878.38157153658	-110937.9423045647	-2940.4392669718763	-110937.9423045647	1729.9670567232542	0.043921599088016454	0.375562486376369	0.06107882129238124	0.018929370120812854	0.04235461084005347	3.2395637490721923E-4	1.0968615551537564	2.0346732597993796E-4	2.6230798277749817E-7	1.6668319910697071	-2309.6405177643765	235.6106185962504	100.02987249749219	330.4982798821375	1059.551267154112	594.3071199551871	6	71	16	174	57	0.48317447048953216	1.287234460670528
199810000	-113861.79583008455	-110924.55363184228	-2937.2421982422666	-110924.55363184228	1812.1317394727387	0.04678299072169241	0.3627688279452921	0.05586815402560006	0.018929370120812854	0.04108797152598387	3.296549422306778E-4	1.072858952245595	2.0759597765820033E-4	4.0588457296052276E-7	2.011461712312319	-2309.64504771888	102.42587707548394	132.18887886728007	718.8579861392117	888.2803428331911	606.1505427803579	41	46	26	134	77	0.48317447048953216	1.287234460670528
199820000	-113864.42969935175	-110912.68920698445	-2951.740492367305	-110912.68920698445	1790.1050288072825	0.04390648264611135	0.3627688279452921	0.06033509965271086	0.018055986223584335	0.04631005920336739	3.1424629926559935E-4	1.0905504799573262	1.9848332639040104E-4	1.60681208149361E-7	1.3744609759789141	-2327.848851409208	149.30428538674227	168.45784891791257	221.03559691666695	800.5100608808691	602.1616147457914	63	16	14	127	104	0.49113556675655057	1.2875259574269236
199830000	-113882.57675817599	-110908.21005397792	-2974.3667041980702	-110908.21005397792	1816.1022106550417	0.04319991601414159	0.36121913876478706	0.05758266595877514	0.018055986223584335	0.04631005920336739	3.2081594888935626E-4	1.1122168415096636	2.0177363026577437E-4	1.7058467116984605E-7	1.3134043355041263	-2315.344755819643	133.1020636902406	527.0312509203904	1501.5891142242046	986.9160699490602	567.076276622799	85	3	24	140	72	0.48436285270886553	1.2815203013342642
199840000	-113839.82329195393	-110904.6307633556	-2935.192528598335	-110904.6307633556	1783.6502936505851	0.04392329161600458	0.36121913876478706	0.06275479444177452	0.018055986223584335	0.04535195847163673	3.2913059495951087E-4	1.106489631345702	2.0499696345580362E-4	1.6634620166874354E-7	1.3211707461450972	-2310.239628730296	124.89097975986203	119.16606689963186	118.6551118475756	798.0653001929074	600.9495730328881	68	2	13	164	77	0.48436285270886553	1.2815203013342642
199850000	-113862.89794204629	-110912.15533299651	-2950.7426090497825	-110912.15533299651	1748.6957332023112	0.04408519950240903	0.36121913876478706	0.0635388016059626	0.017610046862661675	0.04490373521188098	3.239743509549186E-4	1.0816161176606236	2.048162536622027E-4	1.5054280694445453E-7	1.268501897874798	-2313.5654032667353	146.67108644168684	249.75529095455053	548.7138586722896	832.4998144547167	427.63031092741994	78	6	12	180	48	0.4759359033652676	1.2767939965914648
199860000	-113893.03646863482	-110937.35083149136	-2955.6856371434524	-110937.35083149136	1791.3175011306719	0.04462293986153728	0.3431049366527741	0.05349097673318014	0.017610046862661675	0.041329778843746647	3.3052744185155713E-4	1.1324861860898932	2.0383726961860094E-4	1.52400574896939E-7	1.2206982060702989	-2299.5528717170114	109.1504279488204	230.34629444316252	850.2748483361493	867.7825289051664	405.51562219291515	78	18	1	163	64	0.4771121017019933	1.19073531027464
199870000	-113880.71757020311	-110919.38623935988	-2961.3313308432303	-110919.38623935988	1748.4672945437774	0.046245787592426035	0.3707899063291737	0.05677868870864627	0.017610046862661675	0.041329778843746647	3.231144249667804E-4	1.1327756824021455	1.983806496931922E-4	1.6923185438213594E-7	1.335224440574949	-2316.6176005120096	241.0385101378193	122.36673691553766	609.339991979459	820.0802271625504	706.6910257382559	15	71	8	139	91	0.48030006174411854	1.19073531027464
199880000	-113904.68303736893	-110934.37203980138	-2970.3109975675507	-110934.37203980138	1710.9740290003551	0.04270720900215903	0.3465938341378874	0.05677868870864627	0.017610046862661675	0.041783646391319575	3.25977458658835E-4	1.1083680033415868	2.053487828936635E-4	1.2049019321524497E-7	1.1277618737521469	-2317.3449382758895	335.1902914225772	122.91821872252457	270.68945191000375	715.921097344541	559.3576989942743	5	79	8	189	43	0.49144273230737096	1.3613643005720824
199890000	-113900.38474745363	-110938.89777119065	-2961.4869762629774	-110938.89777119065	1743.9024789361235	0.04327483831312137	0.36752492086412963	0.06230145757637618	0.017610046862661675	0.04383351730904988	3.237027172459878E-4	1.0969485069496268	1.9845107742152578E-4	1.0415476767697324E-7	1.063242789249919	-2308.8398002260583	55.03285883907515	168.6819077574834	326.1967952184596	831.0241523765928	415.3487003887115	2	80	10	164	68	0.5021674262699767	1.410842704471708
199900000	-113859.10852953748	-110915.45854655592	-2943.6499829815534	-110915.45854655592	1738.9097421572965	0.045867763639229786	0.36752492086412963	0.06049801671655263	0.018155072533325933	0.04383351730904988	3.412404939363064E-4	1.0899847154688915	2.0905154629812604E-4	1.0271246705269511E-7	1.038361180868069	-2306.6059507442205	262.60676312240577	109.64744536503926	298.926459191392	814.499064021528	514.6721393177792	13	53	31	159	68	0.4988695981273726	1.410842704471708
199910000	-113850.1751985054	-110921.12197546044	-2929.0532230449658	-110921.12197546044	1728.7033931059136	0.045867763639229786	0.35437642245115436	0.05670075747805944	0.018155072533325933	0.04485371966845884	3.406667598343937E-4	1.1549511998522877	2.069630398954708E-4	1.4111772605928941E-7	1.2298351477446292	-2316.868877351617	237.36658134580495	160.31255557729503	388.8437770159108	760.8682220526873	542.210017945955	19	67	6	169	63	0.49491240873565756	1.3259131043884265
199920000	-113858.8067485702	-110925.26205833975	-2933.544690230452	-110925.26205833975	1723.0938791606306	0.04434300752075806	0.3381056266497933	0.054999107460517394	0.018155072533325933	0.04161151594620118	3.4319282930021154E-4	1.1126399467672887	2.1372898095835716E-4	1.4552197958854764E-7	1.2137842611092367	-2301.918360399945	166.2842525781097	125.26946188341336	594.0624430967111	810.2905649647304	380.407455481251	20	72	9	161	62	0.4820516007550166	1.2336867114605266
199930000	-113893.16145431239	-110938.99418282117	-2954.167271491212	-110938.99418282117	1723.831555577481	0.04434300752075806	0.355228255361926	0.054999107460517394	0.016917696409539627	0.048454124727734985	3.3658076415474795E-4	1.1215624247123372	2.0833332717519657E-4	1.0510221036018488E-7	1.0512611822384474	-2313.6693731353357	143.0022225780003	155.73223545277207	349.93861031642285	992.4930994304518	391.11419690900635	37	51	16	158	62	0.4862167698601368	1.203044018212235
199940000	-113892.07886609613	-110930.81466676056	-2961.264199335565	-110930.81466676056	1787.2711474950324	0.04434300752075806	0.34688950542677	0.05205162007258694	0.01574214624223936	0.03995422725968896	3.3060968646554645E-4	1.1153073106363034	2.1596016471552698E-4	1.1247437013336886E-7	1.0645900820760748	-2293.968352607087	133.70430527248837	520.8244136852985	936.2888482072877	893.3379486579024	467.54388685595535	85	4	48	130	57	0.4862167698601368	1.33735262381909
199950000	-113885.93382906207	-110943.47698235503	-2942.45684670704	-110943.47698235503	1768.3579487645527	0.04434300752075806	0.38007956208332383	0.060600846273103914	0.021033961618770875	0.04388205383298233	3.251699536500951E-4	1.0797940222304043	2.0926889500107987E-4	9.906934716003796E-8	1.0545723472882569	-2295.9207458134265	140.66255766480475	726.6644849173464	612.541054210036	756.0516324744863	419.29694688415367	91	51	8	114	60	0.49093059978139136	1.325536717002135
199960000	-113890.81403156844	-110927.59066389562	-2963.223367672828	-110927.59066389562	1818.1051741997062	0.04492532500394241	0.3597391792644604	0.06007311803491038	0.018253883953861544	0.0426157335464669	3.404964851853349E-4	1.1448950101853357	2.1165184410019074E-4	2.22473783961992E-7	1.4051727155384495	-2289.2670706115046	112.72699655735602	699.7689472518468	1257.3480628406844	907.043831755413	595.273360465547	91	20	39	79	95	0.4743978055222728	1.303137758959546
199970000	-113917.0051841129	-110938.28929792809	-2978.715886184811	-110938.28929792809	1852.3396392784773	0.04126808474762611	0.36553057015267654	0.05977481932616266	0.018332743060757342	0.042919625673575296	3.4823632680951167E-4	1.128584917844797	2.1869168310340565E-4	1.471017442651133E-7	1.1354744837633757	-2299.0387847544	114.67133304260874	125.72177389613252	841.5111615436924	888.8424496315598	651.2858498692777	75	15	37	31	166	0.4726328904207836	1.1706446196850284
199980000	-113892.77327616044	-110935.40575904526	-2957.3675171151904	-110935.40575904526	1787.902924915169	0.040881227971157896	0.3619722292115494	0.060641781885363	0.018401668704462536	0.045415070400053215	3.268896576000485E-4	1.1970532687447284	2.0107160025525792E-4	1.934249511409001E-7	1.3805829245858106	-2306.5259547847336	110.24079027798184	210.24666165063138	639.8010608673835	3049.9949921940542	735.8337716425136	75	14	44	13	178	0.4833443381211429	1.228127727268988
199990000	-113862.30153803036	-110919.47191329625	-2942.829624734101	-110919.47191329625	1807.6738987987535	0.044521436647343	0.3676327635053493	0.06803591278780671	0.01621721601606302	0.045415070400053215	3.308725745650197E-4	1.1874837770701496	2.0623810208550915E-4	1.4379830377190471E-7	1.2663201963065724	-2324.234878092193	121.85561105481365	143.9413843688442	479.9472704357274	894.2555380531653	559.1032853494132	51	32	4	137	100	0.4683318697525199	1.1437778620353656
200000000	-113871.74691025905	-110909.49514001852	-2962.2517702405366	-110909.49514001852	1802.430946302249	0.04534097108772476	0.3480902435328869	0.06103755101003907	0.016920367103962795	0.03789643579002913	3.31932241571814E-4	1.17889652786064	2.0642761900449788E-4	1.381555997944241E-7	1.1971997147597209	-2319.4887435997275	147.1754051258695	120.57994270878457	177.81722145889842	831.5610645345389	657.3929445346573	41	35	7	133	108	0.4683318697525199	1.1020675181080772
200010000	-113855.24691348666	-110899.83610438672	-2955.410809099939	-110899.83610438672	1726.851109906542	0.04463400771965029	0.359512114412342	0.052820872729876484	0.015763099418633544	0.04583400838551065	3.359785656489821E-4	1.184158356682509	2.052536765718043E-4	1.455993210545265E-7	1.235060542680777	-2329.610211386176	151.27040164515986	141.80458582134872	494.6608368544573	843.4526744264645	1044.8963245136802	66	17	18	221	2	0.47548397929599273	1.2235870859507123
200020000	-113875.70122193945	-110937.6338692744	-2938.0673526650467	-110937.6338692744	1709.307535095281	0.04025071565631995	0.34187191880679285	0.05584062667030553	0.017673852600961364	0.04583400838551065	3.3502346334248715E-4	1.1940343643225235	2.0386800530301926E-4	1.5846159177355591E-7	1.310092008668744	-2320.1889781353802	130.83101377613661	282.56692504840873	499.55165235013806	749.0140891471136	557.0998034916781	81	8	7	196	32	0.47548397929599273	1.2064650735086835
200030000	-113856.17829246614	-110912.70971046328	-2943.4685820028553	-110912.70971046328	1704.9205273005618	0.04522985634645279	0.3555791060603468	0.06006700660377334	0.015500123666996548	0.043473909919734606	3.312662198747769E-4	1.1676519307000814	2.092762005664258E-4	1.170033194159139E-7	1.161238095124073	-2323.2101459334226	181.07973093926663	777.9223925988605	1470.0838765507358	974.5913228212904	427.0866652963733	82	58	8	136	40	0.47548397929599273	1.2905554011489235
200040000	-113868.77803011166	-110925.7413357866	-2943.0366943250533	-110925.7413357866	1623.830781119613	0.04582906527412189	0.35512552480534537	0.06006700660377334	0.019842100936079726	0.04069701918358858	3.4359655367212426E-4	1.1549605260655935	2.1644868949895763E-4	1.320646365393333E-7	1.1687650491177692	-2323.6555900069516	138.64702757120185	289.40262334952405	612.62417579757	821.756933989499	512.8601506890092	81	14	14	177	38	0.4735424183680102	1.2667933845513768
200050000	-113870.5082245797	-110949.43397735238	-2921.0742472273064	-110949.43397735238	1555.3936181101471	0.04635734899431608	0.35512552480534537	0.05695441504739055	0.017152096869242864	0.04163937085208037	3.366552082017397E-4	1.1867740184096447	2.1255486459122652E-4	1.1272077005108311E-7	1.1513794876484422	-2320.8756133444767	155.2934743051787	586.0276644318175	1064.8671790862008	606.321738220405	536.3960961224453	84	1	101	120	18	0.48091756136022584	1.2376070177575353
200060000	-113898.12856262109	-110952.28978559961	-2945.8387770214777	-110952.28978559961	1434.6338759338546	0.041074115654807467	0.35512552480534537	0.06092391758952741	0.015939860089180375	0.04704612950744062	3.3797374392323056E-4	1.1797798844878828	2.2317817115777218E-4	3.9719297822711137E-7	1.8863010096106119	-2321.486877692534	140.1377384387385	652.7133129265271	668.4861218612858	278.6736108417942	547.9062750701452	86	47	158	21	12	0.48063979610977103	1.2376070177575353
200070000	-113889.29878314635	-110956.80283709647	-2932.4959460498726	-110956.80283709647	1400.0740676619146	0.04171654068081552	0.35512552480534537	0.060819943132111115	0.016119770326698063	0.04465974040626963	3.4466770797714306E-4	1.157415318524619	2.296521855857306E-4	1.2692473349376744E-7	1.1689274502172158	-2327.6989873995813	166.360673092463	183.3386826251281	743.3489774075534	588.9179588239331	2241.0619389708204	79	8	123	111	3	0.48063979610977103	1.3517162523117225
200080000	-113874.85159934456	-110928.85529286756	-2945.996306477005	-110928.85529286756	1461.3678693130014	0.04047709870555356	0.37326410424529594	0.060728782496647656	0.019953420946628296	0.04465974040626963	3.4067283972528793E-4	1.1491841378402905	2.2066921760007424E-4	1.9423147208618296E-7	1.3739534626504963	-2317.3049196410125	139.56139232236725	517.5675983395638	784.1693095698168	914.3617091232543	520.0818897392251	85	8	15	99	117	0.48063979610977103	1.32001197791126
200090000	-113854.11444764238	-110920.88441722022	-2933.2300304221544	-110920.88441722022	1532.3770128244253	0.0446338417301006	0.3585474704265963	0.060728782496647656	0.018233961091979545	0.04419425339963625	3.27099563564083E-4	1.0744423730146506	2.1982161817075938E-4	1.1528602144571444E-7	1.144213917117515	-2308.9514719612607	189.6120327211989	159.82202896120015	516.8464868429955	813.7584446279521	540.8141187612356	84	4	13	122	101	0.48299812999534925	1.32001197791126
200100000	-113873.20519486231	-110905.66357290432	-2967.5416219579997	-110905.66357290432	1510.2581248371557	0.045188837426083144	0.3585474704265963	0.05837330464543576	0.019078111368716722	0.046944579102662844	3.236264951185154E-4	1.0861061262293414	2.22087320732593E-4	1.3548175210769761E-7	1.1803163118340725	-2313.5090104505266	123.35122592854324	259.1950594501561	474.19793763748197	1051.6626125032537	442.7005675828024	86	1	12	114	111	0.48952743935943827	1.242386134098275
200110000	-113884.37527533372	-110921.9956063593	-2962.379668974419	-110921.9956063593	1550.2773105427218	0.04673879463456761	0.3585474704265963	0.06034598897545894	0.018295633520432477	0.046944579102662844	3.2145013287899967E-4	1.0378953066855312	2.1751967553632347E-4	1.4404278295207667E-7	1.2467827957272029	-2317.954278458191	162.60631355549805	190.63779200472197	312.6188299637613	831.8382840984896	667.4041668383163	69	17	10	131	97	0.48948966648782977	1.3118935361725552
200120000	-113873.33877096915	-110941.26757962574	-2932.071191343401	-110941.26757962574	1696.7042071483843	0.04824966329835514	0.3585474704265963	0.05777244830696745	0.016941770170650433	0.046158706088934916	3.3348927720597466E-4	1.1138161817877172	2.1014866905246977E-4	1.2718443166925639E-7	1.1665241294621185	-2303.273167362541	160.94955359124285	97.12198505106588	138.4626615671829	815.177845628632	508.3235897680805	42	17	36	123	106	0.47751686103365404	1.3118935361725552
200130000	-113870.84223318507	-110913.13235870883	-2957.7098744762447	-110913.13235870883	1795.649917927701	0.04824966329835514	0.3719385217410224	0.05461774914163024	0.017252154031000316	0.046158706088934916	3.27278951543806E-4	1.056509419742328	2.048066688529069E-4	1.6537878882766492E-7	1.2751949010198849	-2302.8686441472314	161.26077885392837	132.3169286478551	276.78266566090264	851.8081063115708	649.5745363722702	12	81	2	141	88	0.4822847327403224	1.190735098206706
200140000	-113852.84526757829	-110915.25830228948	-2937.586965288802	-110915.25830228948	1657.9445768588328	0.04442895713555369	0.3719385217410224	0.057351527140901574	0.017252154031000316	0.046158706088934916	3.2662933662544734E-4	1.1224026536039775	2.0294565396783732E-4	1.4829873877020052E-7	1.2768632811284868	-2318.8589093018236	201.0093741769462	133.98922970269535	315.9711739741249	713.815031454453	762.7281607640682	9	78	9	135	93	0.4822847327403224	1.1940511521679098
200150000	-113856.51270279009	-110913.49719170698	-2943.0155110831115	-110913.49719170698	1651.4271066906706	0.04460124780267881	0.35319393830967855	0.06107925116801314	0.018317431016106347	0.046654330358101015	3.335865031651497E-4	1.1031981406645603	2.0615244605864063E-4	2.5422321435192776E-7	1.5861161174265481	-2317.78580502693	134.38262959644808	203.8905366878981	1036.4140893156596	828.4295823015897	607.2420096416989	80	16	18	112	98	0.4747478206999017	1.2068299211409275
200160000	-113850.6122414532	-110922.18952988894	-2928.4227115642634	-110922.18952988894	1542.244777236864	0.04460124780267881	0.3576907834913326	0.058663812990698755	0.020423724279596284	0.04713795145631304	3.391570101027575E-4	1.1517041212085792	2.1108489398089192E-4	1.6544293620493813E-7	1.2983370227656679	-2306.2752759056757	191.84682620975164	90.8788655115168	168.06354136589147	760.9407762019038	494.34632948197907	10	31	55	161	67	0.4747478206999017	1.2233097563024122
200170000	-113896.32470857735	-110942.90767694497	-2953.4170316323757	-110942.90767694497	1540.8955961610943	0.04614588753024117	0.3661096207049096	0.05736692111464152	0.01661917633230209	0.044170201383926556	3.3439704987273697E-4	1.1132630680237032	2.1261923031931464E-4	1.6487066526762344E-7	1.2620811666085108	-2303.172573998406	277.44126160014747	154.19525202656413	176.56352929580927	866.2996957771774	492.8468686704721	6	15	76	159	68	0.4814689400079377	1.2002961600204631
200180000	-113877.4529783833	-110931.89680813989	-2945.556170243413	-110931.89680813989	1506.0677953159325	0.04322997919530922	0.35932108908361166	0.059022581756742035	0.017860509054604342	0.044170201383926556	3.349721809668427E-4	1.15676200205009	2.1434662271492132E-4	2.671173336497462E-7	1.6021944168047384	-2299.6722425437997	228.24922902801075	85.92858432654073	128.39820630150533	724.4265373266194	549.4034332784337	13	8	71	169	63	0.47677694473036775	1.20487560447298
200190000	-113875.1011731222	-110918.61500833208	-2956.486164790107	-110918.61500833208	1470.3426719502693	0.04406078328086667	0.3545209822592713	0.05949575802600216	0.018619426576100134	0.04414899681866926	3.425520995511534E-4	1.1289298046153005	2.2037296571211754E-4	1.5290114818234982E-7	1.172197352348209	-2298.1510004561956	182.98787123917518	85.06737479943078	173.18615015880624	737.6543532363512	421.30028753286126	11	27	52	187	47	0.47677694473036775	1.2785770525185662
200200000	-113812.20556277082	-110901.25529544266	-2910.950267328154	-110901.25529544266	1481.1582406065995	0.04123691497848027	0.3549493907088244	0.05949575802600216	0.015923082011905492	0.04431349376555677	3.363063426454418E-4	1.1164605512702064	2.184693194196224E-4	1.453817130267365E-7	1.2670370048886785	-2306.8215269341827	219.19891585370246	37.75127143090888	172.38297479602988	772.3018883426998	325.2539275543954	10	10	69	186	49	0.47677694473036775	1.2119536555807777
200210000	-113858.81588901408	-110930.69927446452	-2928.116614549559	-110930.69927446452	1372.4949215554414	0.047831333119799854	0.3690635428367813	0.0588234220388773	0.020306284679935695	0.04431349376555677	3.4594765294994E-4	1.0960493265751607	2.330790627600995E-4	1.1625817419568759E-7	1.0972853055233411	-2311.7370051305793	1017.7802890612982	133.98600485377986	171.64718967648275	720.0269341518779	363.084018293058	1	39	48	171	65	0.4792691224343892	1.23756258575147
200220000	-113848.31704405304	-110924.60846819238	-2923.7085758606486	-110924.60846819238	1413.4016843152076	0.05027428241133791	0.3783133259660619	0.06290955774433127	0.01683010806231746	0.04431349376555677	3.416899412844339E-4	1.16208376098105	2.2252178032862137E-4	1.8679347466222838E-7	1.3985645288224062	-2320.2793195554596	164.62758748796162	97.36426301164965	233.49081067240547	904.8372957504819	549.7764362046134	47	3	36	180	58	0.4792691224343892	1.23756258575147
200230000	-113843.52642779384	-110903.20020109507	-2940.32622669877	-110903.20020109507	1348.8488539011928	0.046892093803135915	0.36695135386595024	0.05754261486409075	0.01725455066299865	0.04523289131248874	3.43927403555826E-4	1.154915098132086	2.2822408212557995E-4	3.0628226851668177E-7	1.7039311378029367	-2316.3246117256845	404.6487146499651	152.4686411438073	213.9688912694532	661.8656873595874	556.6685242294009	8	31	49	144	92	0.4792691224343892	1.2762392950378327
200240000	-113883.45805384644	-110934.27020672696	-2949.187847119486	-110934.27020672696	1385.684465786307	0.046892093803135915	0.3590367378105459	0.059696706325474774	0.017797509726617054	0.03927469577498572	3.388410890585543E-4	1.1207744488686455	2.3377281886548536E-4	1.5736917496659933E-7	1.2191847784698289	-2298.005180917166	156.62919442574903	167.0639018623338	337.61993857347585	865.122002328181	426.97829313322643	10	79	2	172	61	0.48716660943251466	1.3399750475465204
200250000	-113837.75992653308	-110895.93154465243	-2941.8283818806576	-110895.93154465243	1393.7624491178149	0.04740268345835001	0.3590367378105459	0.059696706325474774	0.017658498882968107	0.04532964417848708	3.46709018432778E-4	1.1407651238632999	2.3318795661623844E-4	1.587432043593819E-7	1.2515794660663322	-2319.108282460826	127.43549730507256	131.79634107565974	501.3338605247282	837.5149498202692	544.3783366935272	64	12	11	155	82	0.48716660943251466	1.4474347891019976
200260000	-113864.61353896263	-110924.2900631692	-2940.323475793424	-110924.2900631692	1435.9248685830732	0.04740268345835001	0.3595042555806919	0.05757097843505487	0.016417876203970363	0.04516548810602549	3.4189843908750305E-4	1.1661471100358707	2.3000102795437137E-4	1.6282069506632456E-7	1.2658440597693097	-2305.439940830239	124.6092805942092	78.81627825811331	181.46922815519275	826.6558484335468	628.1297656693421	41	28	21	137	97	0.4816713967945726	1.249348643827175
200270000	-113830.82796684335	-110889.16781245935	-2941.660154384012	-110889.16781245935	1501.5666007039767	0.04188639969499942	0.36752841520117174	0.05811265094847046	0.016417876203970363	0.04339106202160223	3.448718121185497E-4	1.1822511641411675	2.3338997370595923E-4	1.6639695702456012E-7	1.2772271509237487	-2308.6666334215133	294.3297225790955	153.5813213925854	141.56282814379432	810.5376112483444	412.5137657257019	4	11	68	185	56	0.4816713967945726	1.3744415925429965
200280000	-113852.85922677192	-110906.00133345724	-2946.857893314679	-110906.00133345724	1436.0576579344859	0.050721946839063836	0.36050144593086453	0.05251091565675609	0.016417876203970363	0.04475950415344794	3.348971161452906E-4	1.1581417650397496	2.285553857617822E-4	2.164694680892743E-7	1.4334425765076277	-2302.2822932563504	203.5745191137513	79.81736777194732	185.06906289361936	911.9603395756559	495.6555438549916	17	21	57	163	66	0.4816713967945726	1.2810139167781516
200290000	-113820.539602209	-110892.38599440423	-2928.1536078047666	-110892.38599440423	1408.9231805353463	0.048690124969907815	0.3662277219018311	0.057430754531014525	0.01870225308195516	0.040473602471825985	3.286222367962137E-4	1.070357427713414	2.187799093348417E-4	1.0384506367419334E-7	1.1026418478591478	-2317.547314931219	221.15626678423297	159.02791905503972	559.6977142982082	974.1841056843978	535.758891603181	11	75	3	168	67	0.4847941435586709	1.2824383981964396
200300000	-113841.11944500588	-110893.46408245726	-2947.65536254863	-110893.46408245726	1384.6146269287906	0.04243341917416324	0.3563777145907935	0.057430754531014525	0.01870225308195516	0.045161703176072224	3.345355451442452E-4	1.0790871503169068	2.2141540490910492E-4	1.175898282394332E-7	1.1117897697748031	-2315.320490766185	147.54909812816766	142.40290891078666	195.3266330966627	821.9112601804025	463.41358848155267	14	53	24	168	65	0.48401511428187854	1.2950484162958535
200310000	-113827.45989342478	-110899.99733475845	-2927.462558666336	-110899.99733475845	1419.776055311742	0.04629176933320029	0.3563777145907935	0.054250240711709447	0.018392463679411455	0.045161703176072224	3.2068144945926073E-4	1.0977135542119658	2.1633143130351094E-4	9.181803071819582E-8	1.0733594386417271	-2322.1264723367976	394.44808700090834	153.8491592450047	197.84741228951728	887.7593802665875	639.8157936527269	4	56	32	153	79	0.4896837160200694	1.3472376043117456
200320000	-113856.71204567068	-110913.90123153616	-2942.8108141345083	-110913.90123153616	1411.1668291502558	0.04685381479059539	0.36405673427164376	0.05251934955026438	0.018392463679411455	0.04530937240138589	3.2896232120215426E-4	1.1293181125084195	2.1932027648826935E-4	1.6094346669499695E-7	1.283905522839883	-2313.171280261387	195.3288095350733	114.13517537816178	542.9448489742919	823.6394732060298	394.42613384162377	5	78	11	169	61	0.4896837160200694	1.3472376043117456
200330000	-113891.36166065886	-110933.63317929058	-2957.7284813682845	-110933.63317929058	1420.384574112834	0.04271581719018067	0.3552502692669485	0.06351911537194431	0.018392463679411455	0.04238674611767201	3.299339739699835E-4	1.1228255575676016	2.2169441262317102E-4	1.8372690009679124E-7	1.3579434470883611	-2320.618677691944	124.56974148830884	274.28301786850716	295.668843892695	853.3043454181903	436.436549609934	71	22	5	162	64	0.4896837160200694	1.3258850743844919
200340000	-113863.14034688892	-110927.87211166623	-2935.2682352226834	-110927.87211166623	1362.0206816356538	0.04474469794243079	0.37340910608626254	0.060080706814407164	0.018392463679411455	0.04238674611767201	3.2290855561354373E-4	1.1442352212534481	2.219638876679129E-4	1.981330559094536E-7	1.441974652171794	-2303.01738635969	168.71749451750992	113.98338450962143	557.2253951498463	919.2206879814628	428.6961054427709	5	77	39	152	51	0.5018431079268465	1.2647294935235798
200350000	-113881.02679302223	-110917.14254673447	-2963.8842462877583	-110917.14254673447	1288.0652436930552	0.04449111265609178	0.376768268256062	0.060080706814407164	0.019950645696490674	0.04638610813053366	3.258516369900087E-4	1.132124832938555	2.2127040984534332E-4	2.1859340190624746E-7	1.423877119826957	-2303.88464469565	142.56628948066626	97.4330901782601	451.0408726546035	823.561608922145	363.94172985481913	55	30	42	154	43	0.4866960218414318	1.2036243632053791
200360000	-113873.39911244859	-110921.26687154915	-2952.13224089944	-110921.26687154915	1347.0058332750484	0.0449883211500073	0.36419645289094765	0.05879205185081125	0.014578763358488194	0.04638610813053366	3.354430326440422E-4	1.1841462360508446	2.1988423056128428E-4	1.824088237215703E-7	1.36536575926472	-2326.34658573557	409.4805971886783	50.60440927568571	112.15588307011538	744.2709799266947	311.5922757624884	9	27	44	199	45	0.49411652598248634	1.2354054057026527
200370000	-113858.74080430581	-110919.32289027606	-2939.417914029751	-110919.32289027606	1353.6053831623638	0.04728718677714191	0.36419645289094765	0.058614912836398164	0.019930035485241904	0.04798216725878888	3.3344386704416265E-4	1.192334549640119	2.2102213467166902E-4	1.3627260559563427E-7	1.2057673286853254	-2309.1468104351766	139.43639663467	118.67206123545118	182.56350297435134	816.913331542069	500.73542933162827	15	50	21	187	51	0.4936680923677329	1.3982614344303177
200380000	-113834.88719734571	-110903.72147086184	-2931.165726483877	-110903.72147086184	1389.3008478597762	0.04491323621305668	0.36402491447919055	0.06174324937220986	0.019930035485241904	0.047591658493353804	3.284235307821279E-4	1.125634002699519	2.1990564382607346E-4	1.0134888822300417E-7	1.108540836033274	-2323.7235986647293	118.51306200783516	129.83144484331572	180.84044142862817	773.3701838203165	532.5520212398012	47	29	1	175	72	0.4947819873582703	1.368043665945364
200390000	-113821.98072831533	-110913.48242218228	-2908.498306133063	-110913.48242218228	1566.0791271177795	0.04491323621305668	0.3586029799874548	0.06174324937220986	0.01754110078938722	0.043546270718720574	3.392386124917902E-4	1.234775256566098	2.1606829201188478E-4	1.4021050302286402E-7	1.3099893743605115	-2335.078450707398	498.7935722835058	105.85265089119724	232.9111407973395	819.7008728921096	450.8703073268938	9	59	9	194	53	0.4865570035288018	1.368043665945364
200400000	-113843.27739436993	-110923.6370614655	-2919.6403329044274	-110923.6370614655	1487.477252223837	0.04491323621305668	0.3586029799874548	0.05849123204152497	0.01733765815297784	0.04408242508240438	3.373235021634393E-4	1.1502968644058027	2.1807787608788543E-4	1.2945293274409434E-7	1.2771859278559434	-2348.43561263284	403.8674226789394	126.67303262706817	465.0872546593066	769.499505588227	550.3977513037606	7	60	22	128	107	0.4865570035288018	1.3212566526841762
200410000	-113847.57000068291	-110932.18679769889	-2915.3832029840237	-110932.18679769889	1491.9621310568427	0.04327328900513774	0.35488522440496273	0.05707674257460328	0.01913932397669827	0.047064950337177655	3.296987533297148E-4	1.1695190630936092	2.1828438072641007E-4	8.58287335594065E-8	1.0669715961979256	-2338.201712095894	442.84459545356947	123.74466008874283	648.0842660662165	964.3360652391405	473.8488031413343	10	60	68	119	67	0.4896702893919072	1.3212566526841762
200420000	-113835.48487623731	-110897.70135187225	-2937.783524365063	-110897.70135187225	1454.0186009810157	0.04418015077611115	0.35713015479881466	0.05382117206243704	0.01626322301091326	0.040093426595719565	3.436124848615276E-4	1.199484641116849	2.2411691804776385E-4	1.2094422072019268E-7	1.1693930731878173	-2341.1775648852613	317.18208608522883	139.91633305932265	606.1699940535416	1006.8615661183389	632.1907187271457	31	47	75	63	108	0.47522381166376887	1.304645106213924
200430000	-113864.42368158542	-110903.79407066983	-2960.629610915595	-110903.79407066983	1435.6775994458653	0.04418015077611115	0.3587097959859386	0.05861729072265486	0.01805689309024225	0.04479238958684157	3.2721554943627827E-4	1.2082283683946822	2.1591587912675602E-4	1.5549207681074215E-7	1.3017536042849764	-2332.9140875657804	409.59026309280665	176.10219626367578	600.6811078516844	826.341860888918	672.6038904380086	2	73	78	89	82	0.47522381166376887	1.1606382022714976
200440000	-113845.96079404179	-110898.4205900059	-2947.5402040358945	-110898.4205900059	1405.822923230754	0.04418015077611115	0.3587097959859386	0.060848843627265635	0.017840427454427415	0.04345613902793449	3.2755026879461115E-4	1.211896480181209	2.1801400239324588E-4	1.5632736603567449E-7	1.3079872147833878	-2325.355452764405	350.5376733721712	155.23144104900317	551.5572836403319	991.0485318382682	486.15296885302075	7	73	48	116	80	0.4931063628820996	1.2733072053228063
200450000	-113878.81986054637	-110934.07501255872	-2944.7448479876434	-110934.07501255872	1473.465807997844	0.041976298376563775	0.3587097959859386	0.060848843627265635	0.017840427454427415	0.04256746842534297	3.3207660378777623E-4	1.234905383564787	2.1974337023973527E-4	1.3229735657428779E-7	1.2218566614832858	-2332.2751866781387	317.54557496375907	158.84229491345982	278.47219757371556	766.6101778069966	521.7416382939216	6	69	1	187	61	0.48986249512643953	1.2607351081904596
200460000	-113889.96390531551	-110938.20195276759	-2951.7619525479213	-110938.20195276759	1384.5887297036186	0.041976298376563775	0.36465448763682007	0.05952153987344993	0.017847260789603622	0.0407556095965832	3.26379868800182E-4	1.1751103438794221	2.155467908022545E-4	9.873977508232913E-8	1.0917226072792638	-2334.042909698723	138.28009358206089	192.331969604756	246.9114797152307	760.2267514003214	421.1739815167213	51	13	15	184	61	0.4962711015051976	1.2524727369902777
200470000	-113873.22635871384	-110935.75242783867	-2937.4739308751796	-110935.75242783867	1318.6749810475933	0.047290368198828474	0.37792009909908225	0.05781411881760762	0.02053755813496583	0.0407556095965832	3.334821787836087E-4	1.1619858321295564	2.198198155201634E-4	1.0713493798870898E-7	1.1387286179388552	-2341.5608553962334	365.53811677108445	118.94558463420255	206.76608473541796	798.4595995895643	395.90001637838526	6	29	43	217	29	0.468624515045873	1.2524727369902777
200480000	-113878.79885501339	-110937.31353374323	-2941.485321270149	-110937.31353374323	1434.023302215666	0.04691074383841528	0.3524440499872737	0.057829447392934	0.01881964232919814	0.042182464167498754	3.407515053783824E-4	1.20214040778802	2.2367058498615468E-4	1.888704655872254E-7	1.3549406183360375	-2310.32712288435	163.14032286673665	119.68768482372157	216.34800114571763	745.4892221706489	530.0083497572602	27	35	20	184	58	0.4821644393459643	1.289746458574038
200490000	-113872.69133897846	-110914.4282612133	-2958.2630777651657	-110914.4282612133	1461.3146929467534	0.04320714062101246	0.34830451714261723	0.057829447392934	0.01881964232919814	0.042182464167498754	3.331520384625729E-4	1.2664429508056756	2.132421620690807E-4	1.8623290561837563E-7	1.3836739902893622	-2322.336500088718	193.5779175760628	125.37452755191208	209.1826188579753	831.4484847164006	782.7069840251439	23	53	13	196	39	0.4749572976231486	1.2491401852007071
200500000	-113842.84309867222	-110913.59535654623	-2929.2477421259946	-110913.59535654623	1508.8552447234374	0.04427636297850976	0.36962065966586816	0.057829447392934	0.01881964232919814	0.042182464167498754	3.3737261755121704E-4	1.19731287068756	2.1804083953543002E-4	1.0562753979818777E-7	1.097000398167325	-2314.6686040486056	194.92280635323027	89.09088872111128	176.60916666169788	747.4755004026266	589.0991941076845	21	33	27	188	55	0.4747406088841929	1.2324887484813767
200510000	-113865.79759597479	-110911.89637060609	-2953.901225368692	-110911.89637060609	1463.933193153029	0.04427636297850976	0.36362054310731534	0.05923799293581876	0.017246941937640124	0.04277680681705141	3.348568481126699E-4	1.1813197749763695	2.2228578125143962E-4	1.3994190764817508E-7	1.2121611482622658	-2315.5124400475297	188.6782908628066	95.56390705406864	217.90545185583164	701.5120472864813	440.90303950601515	22	34	26	204	38	0.46899576974101825	1.268612766798857
200520000	-113863.21644962936	-110916.80704084212	-2946.4094087872295	-110916.80704084212	1348.6831012032437	0.04427636297850976	0.35313436551605215	0.05923799293581876	0.016423183508159606	0.040436323767509365	3.439829147327682E-4	1.2259329018497973	2.2968068550876668E-4	1.50353829346887E-7	1.2392033434233434	-2326.812098723944	109.7854995758153	122.72694809792974	349.1772950240721	720.9933893085622	394.6761182756397	16	45	23	203	37	0.48076370246949257	1.268612766798857
200530000	-113838.60060251075	-110886.45282933407	-2952.1477731766727	-110886.45282933407	1301.2187559547372	0.04569936533635069	0.35313436551605215	0.05982201466684707	0.01865456475738305	0.04267958783230647	3.228637861132222E-4	1.2465053211478472	2.1386004403306424E-4	1.5778958349406826E-7	1.3627970382378767	-2342.9044751105016	382.5232404453013	118.98446647679553	199.34405728836907	776.5844313376805	497.0845372486457	7	35	39	192	51	0.4879644656228104	1.262752152287647
200540000	-113885.1635603301	-110916.38878206296	-2968.7747782671395	-110916.38878206296	1371.4225437479397	0.04533615527294564	0.3587877445966858	0.05982201466684707	0.018781812903315206	0.04663054039993279	3.3591105544765026E-4	1.1900463786445603	2.3333977167836864E-4	1.256395151046963E-7	1.1349364465052523	-2320.6364017451124	253.06977007081474	161.26722361743114	817.9271664064084	840.9222970537483	620.4690146127926	10	80	13	166	55	0.4879644656228104	1.370375751670756
200550000	-113895.40134866085	-110941.82669598369	-2953.574652677157	-110941.82669598369	1336.3783881551356	0.044750810939489835	0.3687551669083961	0.06003873556627615	0.018781812903315206	0.04327916157780536	3.29463773671732E-4	1.157110143609112	2.2684402723444538E-4	1.2797176049085033E-7	1.187556803074561	-2317.015999362746	160.8397337412459	346.1971466299195	637.4841571679539	796.0386898582842	435.5715097160579	70	16	31	160	47	0.4879644656228104	1.2530062423057222
200560000	-113919.07656618375	-110952.63245709417	-2966.444109089586	-110952.63245709417	1269.1967159667004	0.044750810939489835	0.36749996372738297	0.06159411638007012	0.0185540753246608	0.04380511786108646	3.363201504528515E-4	1.1538910349035696	2.3476345140433253E-4	1.7285220889846736E-7	1.3105087026484838	-2327.863976777092	171.86977929741477	434.7537192791563	243.00792105606715	806.98608319814	424.5097649419236	70	16	1	207	30	0.4879644656228104	1.3038474945253076
200570000	-113900.93351744047	-110957.19163983395	-2943.741877606513	-110957.19163983395	1215.7335666276263	0.04361966020141304	0.3714529103042632	0.057165599124013144	0.016178546483975605	0.04704392895068784	3.404476935473567E-4	1.2045513514140147	2.3147936908939277E-4	1.9703519756332134E-7	1.4383768204293645	-2331.130705614457	197.4776658864861	479.2410740776026	161.62941635834366	786.8044033491392	345.66087226829194	7	2	68	191	56	0.4883671339521155	1.3124204555565335
200580000	-113851.84065201672	-110924.32525305725	-2927.515398959462	-110924.32525305725	1202.8795273289022	0.04361966020141304	0.36478771000547255	0.057093868516236664	0.018294235513424115	0.04439625641511746	3.477369572348987E-4	1.1147467103051085	2.4393254450349569E-4	9.947300857479886E-8	1.053404198628104	-2328.7504082700843	126.74002117313272	345.9282817308725	703.9601432538749	750.6458004743546	562.8033531151328	75	21	21	184	23	0.48099779961239625	1.2929011867549478
200590000	-113876.45664790942	-110945.32937241522	-2931.1272754942	-110945.32937241522	1134.4642233050888	0.04361966020141304	0.36478771000547255	0.05831049866520189	0.017605784911632758	0.04440712356081749	3.251704660055441E-4	1.0855694773569822	2.3440645187460137E-4	9.319440379312613E-8	1.0715368187334366	-2326.062836294648	183.33648656390972	156.53324849962158	634.6566640592746	812.7172776217269	401.84164417714646	49	28	24	188	35	0.48099779961239625	1.2929011867549478
200600000	-113876.0250185482	-110915.6631088162	-2960.361909732004	-110915.6631088162	1181.588015281303	0.04450202800460127	0.3694797040834054	0.05961514575627275	0.015757212384737904	0.045673117824069805	3.232421894848604E-4	1.0911453924108059	2.337578263466745E-4	1.2090139923707306E-7	1.1489412966275026	-2318.3237248948735	181.51749493717816	117.31378541645269	265.71517137614956	797.9466529878121	462.54761869594506	58	19	16	179	52	0.48158557598892154	1.2688341223065653
200610000	-113854.08843282316	-110910.3168467733	-2943.7715860498615	-110910.3168467733	1175.863197948346	0.04200268748983622	0.3561935296577783	0.0588187564249983	0.018711350250192865	0.045639625183070937	3.1384269519989455E-4	1.0377429715088364	2.3304265023894595E-4	8.156708800818816E-8	0.9969218377981813	-2319.543667072442	180.65734209632538	101.61467142029528	339.49928954760014	792.9202445507646	574.0151016908068	39	45	5	189	46	0.48158557598892154	1.3611702425106254
200620000	-113880.33351168122	-110945.06696577232	-2935.266545908904	-110945.06696577232	1279.157980014356	0.045100790077134516	0.35405014015761516	0.0588187564249983	0.01739333829230272	0.04372827829552292	3.161252111154406E-4	1.01178837841778	2.3200171349188877E-4	7.680859818587648E-8	1.005532316706613	-2335.955032808312	622.5227750912769	151.96379726268006	715.445202443006	1066.2787864757927	386.4108171800219	2	75	123	70	54	0.4764718237885482	1.3688698765824634
200630000	-113914.01199079258	-110949.4351879473	-2964.576802845294	-110949.4351879473	1319.8189808712063	0.0401813156860971	0.35405014015761516	0.06159809804518882	0.017227953943620353	0.0422440088324389	3.156318528960619E-4	1.0031460266440348	2.2923429544461447E-4	1.0607549883867933E-7	1.0889992277414766	-2317.8040696094154	211.17626778643628	165.7616700852612	749.1365584064122	1083.4673275317912	549.9028828466115	20	66	180	1	57	0.48129680323454654	1.3254770876231274
200640000	-113905.3868587523	-110937.05143378713	-2968.3354249651798	-110937.05143378713	1143.8334275926718	0.04022196316036754	0.35405014015761516	0.05577450207893941	0.015118975566717529	0.045358449944132795	3.2657195560933716E-4	1.087643564712358	2.427538603683071E-4	1.0407451198424384E-7	1.0542696550595612	-2321.5739159425502	287.99630223946826	144.28546646077493	693.6549153233428	936.678179574046	518.0060950528974	2	84	51	138	49	0.48129680323454654	1.256715674290391
200650000	-113901.29632250447	-110942.32201089543	-2958.9743116090326	-110942.32201089543	957.6087193918167	0.04506789715348049	0.3423790606600387	0.05583715014782324	0.016439606832710514	0.04877904993636977	3.382138131840537E-4	1.067289371010555	2.4652662345030994E-4	1.6206578472627784E-7	1.2543108670859122	-2318.548040371226	462.6798618160485	129.14042612744223	604.9292877519099	897.5746964131808	521.7928935429986	5	86	64	139	30	0.4686360445298191	1.2276512844693275
200660000	-113915.76993308653	-110914.91307711886	-3000.8568559676596	-110914.91307711886	973.6373688409044	0.042875404158141464	0.3525479410509083	0.05751164062466518	0.017447583142581276	0.04251879820922865	3.285816655182901E-4	1.0831834997348437	2.522851056678365E-4	2.0150423232914276E-7	1.3204279502470304	-2313.502180556743	346.87024480793	139.49398413781253	256.4633767158362	689.0683915993055	721.336537499217	3	72	12	140	97	0.4802415553327085	1.2635324741675473
200670000	-113885.51805262014	-110907.54250564441	-2977.9755469757315	-110907.54250564441	962.2791069747625	0.042875404158141464	0.3534385197578948	0.06082759838989462	0.017122784074863093	0.04507497449765044	3.3018959688208645E-4	1.0653320196935145	2.543681262728387E-4	9.742218951094008E-8	1.0020508484395183	-2319.5455590360666	224.25951231822046	105.73194277113124	315.34036140042684	781.2401573091463	386.10983032231445	9	71	13	201	30	0.4802415553327085	1.3350190299467632
200680000	-113837.93680476074	-110892.32379743877	-2945.6130073219756	-110892.32379743877	931.1197024228437	0.04275984151849832	0.3534385197578948	0.05432680040298788	0.018004146036373833	0.04463050939530597	3.469893138667362E-4	1.0490692716158383	2.7323872419848447E-4	1.08529348340227E-7	1.0198719341349296	-2288.4771058639526	90.0046719919762	123.34092266522049	642.7168553091026	731.9110962339753	322.2648079087501	1	84	21	186	32	0.47811342986336774	1.2598666291491634
200690000	-113847.12258024915	-110918.32630555714	-2928.796274692002	-110918.32630555714	906.8979442783735	0.04275984151849832	0.3563113838178869	0.0613115116574938	0.016842483833820584	0.04463050939530597	3.2704578200523415E-4	1.11254017903382	2.5921925700318115E-4	1.0013171913853267E-7	1.0883323815539512	-2313.975962938437	141.58737792598947	168.58621145037307	293.9014731169918	778.1355268780604	452.31430535031956	20	60	7	210	27	0.47811342986336774	1.1843359889332665
200700000	-113889.54680012735	-110935.22182424039	-2954.3249758869706	-110935.22182424039	963.6658586190226	0.04339856956861855	0.36816288683837145	0.0613115116574938	0.01859065746400043	0.04145031319984364	3.364363034184592E-4	1.1388603875312202	2.6802556427851456E-4	1.2895941149818973E-7	1.1399465228215415	-2311.810337099837	104.09614128229344	98.50715277480114	222.05967807675367	713.0204199522187	413.04207449961007	29	53	3	203	36	0.4825680681350734	1.3004519144621216
200710000	-113894.22163800403	-110950.547184601	-2943.6744534030363	-110950.547184601	964.7713138667767	0.04677566174001845	0.36816288683837145	0.05380137336866462	0.01859065746400043	0.04455954672884511	3.259764789593134E-4	1.095295594901117	2.5987674324529813E-4	1.1548610482521444E-7	1.1298785421090043	-2305.162134388222	122.71192014731615	125.66147005739988	341.80466982314204	764.301490789117	503.8898599812353	42	37	7	191	47	0.4825680681350734	1.3004519144621216
200720000	-113941.8800864296	-110952.2069313681	-2989.673155061502	-110952.2069313681	974.3767057646888	0.04378239978845245	0.3688840476272883	0.05517923116088221	0.01743685472455194	0.048600266386429496	3.16227532198872E-4	1.062296399870754	2.637390651034094E-4	1.9858967596068107E-7	1.3978822444909633	-2308.490393515388	153.69422590241533	201.14532091397328	206.1674875932068	792.7455073387387	561.0239279895536	46	5	28	221	24	0.4934822804884412	1.281997350645336
200730000	-113963.29300331617	-110963.63620858382	-2999.6567947323433	-110963.63620858382	981.2189319917875	0.045385168823085395	0.3688840476272883	0.05425013218230487	0.0205268960634611	0.0406578881119972	3.184456009279342E-4	1.067186335121844	2.746438861066059E-4	1.3084051792007791E-7	1.1097331806286186	-2294.117374028295	132.05054326077345	250.2037880847527	503.8408465379066	758.8672068825622	416.8227947453237	41	45	60	151	27	0.4796517430037928	1.1946227188931566
200740000	-113904.92734146155	-110946.41147840164	-2958.5158630599076	-110946.41147840164	880.1588636872872	0.04226456303970489	0.3688840476272883	0.058524643416380154	0.019171231783534665	0.0439122827795691	3.3429965106504734E-4	1.0802054628293882	2.817529072061315E-4	1.7410228952660988E-7	1.231861529590585	-2271.2416825096416	122.71843647639226	170.26766471986144	581.7067355123105	750.0485800161118	579.9821570716617	28	66	26	143	61	0.46776994716115755	1.1935698007648539
200750000	-113912.51801174684	-110962.3931909841	-2950.124820762731	-110962.3931909841	926.84014053533	0.04323742248541147	0.36121995868891077	0.0588385136500357	0.017200828479130226	0.042010814687629947	3.3886026428284503E-4	1.0620691688580992	2.849363300845794E-4	1.8271108322609097E-7	1.2826723793054313	-2279.1172058516604	161.0150199511823	140.82227682698496	168.89578890279523	853.3020978231272	442.880475414134	20	26	48	175	55	0.4852904878127617	1.2039858902179865
200760000	-113922.27945915406	-110949.52215307963	-2972.75730607444	-110949.52215307963	877.3169258014194	0.050185917349753674	0.3737942128477286	0.05715380058299494	0.01912180138055933	0.042010814687629947	3.276832813351754E-4	1.067773930001909	2.786839314070132E-4	1.385490413185404E-7	1.1252446264658655	-2280.0355331346705	154.1210356609745	91.79250943645489	211.80233876655572	614.3974863309263	359.80804804416056	66	17	8	181	52	0.4851748067469025	1.2707849666107485
200770000	-113913.88901730994	-110925.5908260795	-2988.2981912304313	-110925.5908260795	840.9952603289005	0.04850037338798991	0.38267952755570467	0.06178412719021104	0.01912180138055933	0.042010814687629947	3.259101937945675E-4	1.0868028014085884	2.6569811018086094E-4	1.7843489527690363E-7	1.2625256651910912	-2291.5574969724544	134.9509387406357	192.49736464631266	358.24725600834796	895.0701021761784	511.24501356064656	88	2	9	164	61	0.4851748067469025	1.2535992182260234
200780000	-113918.28038156552	-110941.0794201777	-2977.2009613878245	-110941.0794201777	833.68109637032	0.048541697591126975	0.37467922724154884	0.057075921345023845	0.01912180138055933	0.040708245555240136	3.2276523419213365E-4	1.0951957968808497	2.6281650552803515E-4	2.2814902475233024E-7	1.4964499775851772	-2311.8157092159295	142.81813914888855	163.0202013842291	762.6715097113907	885.8286811222868	589.0344475214604	1	83	28	133	79	0.476505751667734	1.2535992182260234
200790000	-113886.70093778396	-110925.40793960051	-2961.292998183444	-110925.40793960051	811.8572940476517	0.04300287539351787	0.3701199106727802	0.061415270845119024	0.01868674326261175	0.04449798840505106	3.186531874646576E-4	1.1349448681555863	2.6031430915534866E-4	1.1644539240797047E-7	1.1373956765623368	-2310.0972405661246	131.61313136784764	153.95798818446966	805.5871014217885	751.4308443117102	548.3984968382304	81	13	13	93	124	0.4701495504197304	1.1872616669100875
200800000	-113892.84039936955	-110928.70366617694	-2964.13673319262	-110928.70366617694	810.2026195450127	0.0451483684991107	0.3701199106727802	0.05614018956658751	0.018526825978938014	0.04449798840505106	3.146761000882166E-4	1.134491851919329	2.625516265222905E-4	1.209801781187712E-7	1.1684134160403046	-2312.8531609905353	161.54993866046308	286.6749786897114	862.629730652439	728.3979804664212	475.3227320594072	92	2	108	19	103	0.4790754038083642	1.2192112917391102
200810000	-113876.51587182841	-110907.44698395222	-2969.0688878761935	-110907.44698395222	858.5308154638892	0.04436927203344751	0.3701199106727802	0.05603968640664768	0.018526825978938014	0.04382611328865854	3.137655002137347E-4	1.1362131165124072	2.5031919916073276E-4	1.5750745980225133E-7	1.329060786480239	-2328.0350652641087	176.3941422869677	141.2034103718494	667.2788585592837	1002.7434991778301	618.608129180478	73	22	75	114	40	0.4790754038083642	1.1360066570032556
200820000	-113870.94560028454	-110933.22796814762	-2937.7176321369125	-110933.22796814762	883.934193393338	0.043030391892082555	0.3701199106727802	0.05732394769380579	0.016231559793492695	0.04382611328865854	3.313012881652422E-4	1.1675312695248043	2.646457845559336E-4	1.305039538238249E-7	1.1836619673986928	-2307.9303849086914	229.96447772002725	134.7541787580183	217.40137295394436	714.8371529326724	375.62572733033625	27	43	19	214	21	0.4792451027611397	1.2614898369579406
200830000	-113864.17541344166	-110925.83379822901	-2938.341615212639	-110925.83379822901	914.147989451677	0.043030391892082555	0.3658700750346245	0.05732394769380579	0.01513758244752258	0.04382611328865854	3.2364705586243744E-4	1.181901035775096	2.4623265889482356E-4	1.1075082011782205E-7	1.1434367390442943	-2321.7134730819034	511.82107701471915	115.68733463465232	197.28366009515975	722.5511480042696	687.0527794343368	10	55	27	173	59	0.4792451027611397	1.2135774605520577
200840000	-113884.26176342691	-110925.54814400352	-2958.7136194233854	-110925.54814400352	928.5527978495589	0.04419554224759194	0.3647100204249753	0.057087738979519936	0.01711781407593385	0.04382611328865854	3.177451335861181E-4	1.1133112215078202	2.4552436187719065E-4	9.228714400785375E-8	1.0565731377939622	-2326.8268037253056	140.80108543827322	128.42264724038606	340.5112656130904	863.4053068383156	507.4515827380107	48	35	5	183	53	0.47586911654613584	1.2135774605520577
200850000	-113902.2857016313	-110929.67768556955	-2972.608016061763	-110929.67768556955	989.6485388372964	0.04274391967611819	0.3647100204249753	0.05693139565998394	0.01711781407593385	0.04382611328865854	3.190523164196593E-4	1.110766248084311	2.4610278005661164E-4	1.1861586166499086E-7	1.1609110088188015	-2328.185679677938	140.07402400247238	781.8127215457777	820.4593016707263	971.9032698476318	702.9904680162988	88	130	42	14	50	0.47586911654613584	1.1814734867381518
200860000	-113884.94181124799	-110908.6192378549	-2976.322573393094	-110908.6192378549	1089.9301015497147	0.045872773866978134	0.3600030748827002	0.05667902379433411	0.0182494630392111	0.041750917507931064	3.0426168944455955E-4	1.1838188476392115	2.2321043827451976E-4	1.6110101277135127E-7	1.3814840213314479	-2341.7218216510287	182.28628326897015	782.4802177080492	1095.090738038952	825.7445305950747	795.3521586820631	85	142	16	5	76	0.47484172479216125	1.1614510245649183
200870000	-113866.17857303354	-110908.69972813509	-2957.4788448984527	-110908.69972813509	1041.0533099819143	0.04673722927804074	0.3625433200333416	0.0659885578072908	0.018307365237804785	0.04134288208740492	3.142954584380173E-4	1.1529540783288843	2.3146206078155114E-4	1.1418918384280032E-7	1.179466655296581	-2334.749452716698	163.1122922618297	793.7993041930929	676.0618412793207	950.8541251680007	505.99722269394505	87	122	2	49	64	0.47041690241182343	1.2227199560606519
200880000	-113921.68501509995	-110932.68376196701	-2989.0012531329353	-110932.68376196701	1067.7200513042883	0.049442816154589626	0.3889298243116681	0.0659885578072908	0.018307365237804785	0.04959682049619361	3.0555467579978076E-4	1.1394884598521478	2.28619143549564E-4	1.5589648114081696E-7	1.3173632639559998	-2325.7580882166158	144.4288912302921	790.5205440328017	755.9997772828048	329.25604226379505	559.7510083306643	87	142	40	6	49	0.4788493783184801	1.2227199560606519
200890000	-113901.73029240487	-110930.43458640447	-2971.295706000391	-110930.43458640447	1075.3660937285686	0.04573300815378983	0.35711773132776725	0.06430360344545755	0.018307365237804785	0.0400359022771286	3.2162900890680745E-4	1.1501222123507013	2.3893954759307586E-4	1.7316386760078702E-7	1.3587744572040428	-2330.490672514339	149.63695585638857	804.5122198925344	775.9161862363674	495.4402805862825	2026.0647127357986	86	101	87	44	6	0.4788493783184801	1.2361508537658918
200900000	-113909.06605094916	-110921.47734269366	-2987.588708255496	-110921.47734269366	1102.3126167022765	0.04573300815378983	0.3561798874090179	0.054693512157833184	0.018307365237804785	0.04180319176261315	3.211353406064888E-4	1.196001876674278	2.427507958953907E-4	1.3400410686292826E-7	1.18024023019838	-2316.6592998815554	127.82494855114257	791.8158714266488	849.787883217185	933.4068749911496	581.118388421908	89	69	103	6	57	0.4788493783184801	1.3169200308530769
200910000	-113899.07099014569	-110925.66035602907	-2973.410634116625	-110925.66035602907	1106.286215570631	0.04403587086549473	0.3584114372561438	0.05924923280486253	0.01805093107160538	0.04471019271915218	3.119864247730629E-4	1.1081491514509725	2.3421232086059244E-4	9.598496960040049E-8	1.053658900797504	-2318.0096557664133	113.31505257689848	198.79794771238036	658.9966053831413	1019.6558915091326	474.0301327349598	68	26	75	114	41	0.4788493783184801	1.2369892099132431
200920000	-113898.13598824876	-110926.64585054845	-2971.4901377003143	-110926.64585054845	1159.2319349123418	0.04365420807763249	0.36334252502171854	0.05924923280486253	0.017500008158528403	0.04396656491122372	3.030269972687604E-4	1.1200022149869364	2.2816899190121717E-4	1.8073572004010087E-7	1.4377885598034645	-2323.5447171638116	125.65842098749472	353.1261690305201	884.0870101725977	1224.6938955790176	578.8464180356218	82	17	133	30	62	0.4788493783184801	1.2649120045841993
200930000	-113920.51888465961	-110944.9837338324	-2975.535150827212	-110944.9837338324	1078.0916468457685	0.04705094229652041	0.36334252502171854	0.05835448742510102	0.018070174830715522	0.044251829260758276	3.1381813810211524E-4	1.0955543109494053	2.2639759949966663E-4	1.2029167492958918E-7	1.1616916562726887	-2317.3383633033336	120.85500751531742	394.69172796021223	891.9687144439561	973.4802042583776	426.84738444150605	89	6	153	36	40	0.4788493783184801	1.3369674317293205
200940000	-113911.1904226538	-110916.42691983323	-2994.763502820576	-110916.42691983323	1052.3513418105956	0.04769719303355303	0.35080590169596604	0.06565711469432856	0.01914343918540022	0.044251829260758276	3.0471835611665867E-4	1.0935405644178706	2.2497035771359636E-4	1.0894832870507061E-7	1.127935677364641	-2327.883680761146	145.73252575571726	778.3758692464478	1097.6303665500093	1294.5773631169352	434.1201394556707	94	56	114	22	38	0.48436118697806	1.3369674317293205
200950000	-113910.93540773932	-110933.17364148486	-2977.76176625447	-110933.17364148486	1032.642566037797	0.042985992024777334	0.35687054150837844	0.06253069674782817	0.01988924642248075	0.044251829260758276	3.244801771145424E-4	1.181170001442905	2.3894383370991825E-4	1.481213332280126E-7	1.2020801235684313	-2305.6799428484264	130.1553489457433	526.4455114817331	828.5846334307442	253.7259680192871	416.3620119698577	92	15	184	4	29	0.48436118697806	1.3369674317293205
200960000	-113916.01868505975	-110920.45355726847	-2995.565127791278	-110920.45355726847	1001.8858572068934	0.04418275462508153	0.3521770805543421	0.05555939109143645	0.01988924642248075	0.04437296424032575	3.1128827349415983E-4	1.0701763721578932	2.393513912256135E-4	1.7943998149884254E-7	1.3038656915923346	-2294.03147572455	135.78537551559856	532.6955243627419	783.2711222241911	412.73996947754824	322.6978284830692	89	28	163	40	4	0.48436118697806	1.3369674317293205
200970000	-113894.42568306427	-110923.3590336477	-2971.0666494165675	-110923.3590336477	1022.7100264433061	0.04553764595777402	0.3581776491133889	0.05555939109143645	0.020416777524380102	0.037266833817323874	3.217306000977649E-4	1.1292924788048917	2.4487925226446294E-4	1.2632243723129845E-7	1.135170947106268	-2299.8764363503838	97.84764020013634	508.28979909084626	950.9847629351916	426.8478104292643	674.8210308949126	89	47	140	41	7	0.4770967300611976	1.2914365703087989
200980000	-113902.29062452751	-110919.2193911024	-2983.071233425115	-110919.2193911024	1116.0012124687921	0.04553764595777402	0.3518159139265398	0.05555939109143645	0.01670684898043986	0.04865227059628131	3.113657121595283E-4	1.0965704126730176	2.3745941696178585E-4	1.4427424002561627E-7	1.2352745534082867	-2312.447645638606	135.6833544413211	600.2560409893424	824.187667153424	426.90588677767954	542.4081725087705	86	32	158	39	9	0.4854571695496958	1.3072389434631628
200990000	-113878.88407636253	-110929.09274844291	-2949.7913279196164	-110929.09274844291	1105.2095133392718	0.045937780147586565	0.37045234218798384	0.055253196364395414	0.01819185459264183	0.04865227059628131	3.1297853053300354E-4	1.1147550439376257	2.339136690222564E-4	1.1623347590574679E-7	1.1597191143416556	-2301.9628087644332	147.26106416528802	485.2054422570845	915.9996037955688	362.9146987541412	392.6051296320364	91	46	138	45	4	0.4854571695496958	1.246921389210508
201000000	-113908.60030421003	-110939.61651544283	-2968.9837887672093	-110939.61651544283	1098.95049057297	0.045937780147586565	0.3616169603159791	0.05810193657400599	0.01947418087233549	0.04865227059628131	3.1232889170636506E-4	1.0670122755753342	2.402101951547154E-4	1.3953239883469464E-7	1.22299257367578	-2303.039524830859	150.04509748672322	467.06751315822606	905.841013307941	864.5554244679327	364.5749410727694	85	65	122	5	47	0.49564512923951765	1.2867076075528856
201010000	-113906.7766063698	-110942.37300800213	-2964.4035983676663	-110942.37300800213	1135.207741744341	0.0473955329262791	0.3679281957872827	0.059846935644788955	0.01872894780825155	0.04865227059628131	3.2080195008686E-4	1.0750761518417828	2.461078283814704E-4	1.244094037545394E-7	1.1423911101063375	-2302.6472207639017	130.72731700768037	526.6804229085825	1013.6155213797194	672.1629404331056	479.774230790266	87	64	107	17	49	0.4891540866273637	1.3102963905713412
201020000	-113880.9630531512	-110915.71107238409	-2965.251980767108	-110915.71107238409	1101.322141831245	0.046258074505994826	0.3679281957872827	0.05844449169827982	0.017402811976935287	0.043495552146794535	3.1634519010287257E-4	1.0852855552008767	2.4426465659320635E-4	1.90557015666594E-7	1.3808412878522487	-2300.494071931667	140.45521955976557	493.78420831376013	856.6835081387145	423.40324050757346	757.2039191649869	84	68	113	54	5	0.4891540866273637	1.2788702361096942
201030000	-113868.48066382247	-110897.37944728015	-2971.1012165423126	-110897.37944728015	1079.2814053876464	0.047572868674240924	0.3679281957872827	0.05844449169827982	0.018674072631928412	0.043495552146794535	3.211105224081161E-4	1.0857380360284457	2.3476514428561265E-4	1.530228629621073E-7	1.2657427178649365	-2316.5504231337914	157.43408955149306	614.9488263930722	1023.8963724542758	252.44278546680374	433.6080341493453	85	56	117	29	37	0.4985095407014546	1.4547891721669202
201040000	-113909.30051524845	-110952.6795026223	-2956.621012626154	-110952.6795026223	1160.7584993545245	0.045023975116068864	0.3764818964563109	0.062255646340520526	0.018674072631928412	0.04511303613894244	3.189062845308428E-4	1.0592802387997653	2.3611150572006942E-4	1.5775707873277182E-7	1.3052180524746793	-2318.2425210113965	157.52036665899132	629.6245726694008	902.7024075681601	627.2468387329607	381.2447831911141	84	60	123	8	49	0.48748677393787815	1.346733040413064
201050000	-113826.2043891036	-110897.90310747194	-2928.3012816316577	-110897.90310747194	1114.4535967003173	0.045023975116068864	0.36299328759222077	0.062255646340520526	0.016956734576093212	0.042242463207133936	3.1568187539371834E-4	1.1000678960385046	2.3683430762184854E-4	1.314549148757399E-7	1.2865979827299032	-2332.824513835376	164.8660390023585	760.5040014868431	967.908659748027	771.658446404726	432.7591400317605	82	115	79	7	41	0.48748677393787815	1.346733040413064
201060000	-113827.25072805925	-110893.48993920027	-2933.7607888589873	-110893.48993920027	1084.2595316884522	0.044208308935109845	0.36299328759222077	0.06112626308618844	0.016956734576093212	0.04677616222467244	3.083642767925612E-4	1.1110962738393453	2.3699363401730766E-4	1.1877324345762567E-7	1.2262739600748158	-2324.9402542886974	143.6858918647525	159.21722045958194	595.1201995777658	972.2751451180912	370.94626361611944	82	10	16	150	66	0.47310003502899856	1.2673078092484646
201070000	-113843.74310569189	-110912.28150443267	-2931.4616012592114	-110912.28150443267	1136.0270956019758	0.03807723422444348	0.3487795584316699	0.06112626308618844	0.016956734576093212	0.04385831746567452	3.06889348684929E-4	1.0908657533131416	2.3896779830791587E-4	9.551334264771187E-8	1.1115757360129879	-2321.384816206729	151.4918499303035	128.12175379883163	675.7668597811279	850.2725535131876	423.61323809168914	70	12	9	171	62	0.48495100880025954	1.2112241325568398
201080000	-113892.55574023406	-110934.93040398625	-2957.625336247814	-110934.93040398625	1102.9719323860365	0.04242978492214468	0.34579038989092287	0.06112626308618844	0.01722393520816566	0.04385831746567452	3.234166448954309E-4	1.1476979255486341	2.3976662964645166E-4	1.8102136512433262E-7	1.3988724934555987	-2326.912127993877	127.83072162852103	156.039593119008	199.74240313233008	828.2714472517704	462.0891050663496	4	61	18	193	48	0.4659629373515781	1.2112241325568398
201090000	-113923.08349202409	-110948.5310493087	-2974.5524427153873	-110948.5310493087	1115.9508227370698	0.04242978492214468	0.37600176350108583	0.06106051536874365	0.01711594392823413	0.0490275192446553	3.155219481898522E-4	1.1253824424319134	2.431103913228929E-4	1.2413401129869257E-7	1.1620826138908633	-2320.797191052176	184.2768092698747	85.70768806803163	132.96550887098763	712.8701062527286	414.9159699215906	49	29	8	194	44	0.47199047405907435	1.299066819811895
201100000	-113914.66632737867	-110952.45052632819	-2962.215801050478	-110952.45052632819	1067.8951387415707	0.04242978492214468	0.34092606882742105	0.05848400001368993	0.01790339034618388	0.04642633826936395	3.1238156264175E-4	1.0902153143835953	2.3521331924977886E-4	1.055104024440082E-7	1.121253544399911	-2329.539930638203	232.13796761739206	125.23714840631604	122.07169180673804	794.7714594308769	648.571066380067	45	1	37	199	42	0.4818036441607936	1.171684465598127
201110000	-113940.31919211683	-110968.74188762392	-2971.577304492903	-110968.74188762392	1048.1779905105711	0.045463264168630016	0.3418339103508087	0.052003672709273564	0.01790339034618388	0.042836662386036554	3.1262453253149184E-4	1.114244535581042	2.4015176078864408E-4	1.0942290787139047E-7	1.102341372345762	-2313.0528369867047	234.2909609444564	91.27346935316388	415.9258185407808	746.8989422104565	490.70901975187974	53	27	37	145	62	0.4957766139375767	1.3142324472833185
201120000	-113946.60714776978	-110958.76399235448	-2987.8431554153008	-110958.76399235448	1118.2558234330581	0.045613792214636156	0.38421962888701605	0.06388697746105616	0.01892357384222753	0.04142093353058463	2.9512099829090383E-4	1.084025151329345	2.3245844312666704E-4	9.500376988453878E-8	1.0770716865501648	-2323.73964363608	376.63196469645544	129.6081966337554	589.6674962151192	767.3470055006545	590.5037376781188	10	72	4	142	96	0.4957766139375767	1.3142324472833185
201130000	-113872.76739634058	-110926.96972021919	-2945.797676121393	-110926.96972021919	1149.6264266287176	0.04750672336779847	0.38421962888701605	0.06179503651608505	0.01892357384222753	0.04442853364654086	3.02937928493623E-4	1.0990398676592334	2.285868162537033E-4	7.566394040920682E-8	1.0356846953906909	-2337.0301427922677	199.1791326824458	155.65768745867936	887.0791688484373	905.3772193307769	605.9984354490989	28	65	1	143	87	0.4957766139375767	1.3142324472833185
201140000	-113892.42953337364	-110922.99536974933	-2969.4341636243043	-110922.99536974933	1222.6137590753065	0.04884636035909345	0.367497809301874	0.06179503651608505	0.01892357384222753	0.045268550526586404	3.087882896546593E-4	1.0889382867375965	2.311174642174787E-4	1.1056908967160192E-7	1.1392658796164044	-2327.390558658844	385.95549062862693	112.99716506476476	546.0171174488529	768.6587990419466	525.5905881107759	5	75	8	181	55	0.49188767535991285	1.32899464418453
201150000	-113914.36754733439	-110934.97830885684	-2979.3892384775513	-110934.97830885684	1262.634090701252	0.04590404082819302	0.3626994931400167	0.06179503651608505	0.02062816116500158	0.045268550526586404	3.020000802420166E-4	1.067448864575547	2.238497875172321E-4	1.1828971890083241E-7	1.1710135407758187	-2323.082265765978	92.50030709181469	149.39338884245862	415.47234684177596	788.5787837745637	550.8101165316605	3	79	14	169	59	0.49048286529484664	1.3168109030688429
201160000	-113904.38128049999	-110925.49893413916	-2978.8823463608333	-110925.49893413916	1307.5679192196394	0.04731459221391312	0.35748737986271034	0.06179503651608505	0.018645763071114256	0.04245035526556995	3.0189094291466277E-4	1.057117290855159	2.2322952645819813E-4	1.1066730071953498E-7	1.1421509578780757	-2320.978520868001	463.5117986137561	176.0010592341453	179.4775665092896	875.0615092442899	421.33511083358104	2	36	47	180	59	0.4861566591465616	1.3168109030688429
201170000	-113927.05887518972	-110948.63322624881	-2978.425648940899	-110948.63322624881	1346.0521733236583	0.04731459221391312	0.37326041562471834	0.05738036485622836	0.018553669236062307	0.04391679015190857	3.0307412203655926E-4	0.9985884986473413	2.2174226468763043E-4	1.4139540010686742E-7	1.2617358107318892	-2304.5654445044734	176.82614478510757	72.45743773130008	284.17776051688105	809.117067489751	561.5702402213225	65	18	4	182	55	0.4940179110968515	1.3168109030688429
201180000	-113879.45555923683	-110947.13321178962	-2932.3223474471997	-110947.13321178962	1310.0375403280225	0.042683839039249806	0.3690390122094187	0.05738036485622836	0.019302854257314237	0.04391679015190857	3.0502097951297944E-4	1.0610643081143734	2.2007835647434363E-4	9.486311033424061E-8	1.077627380332607	-2297.0498617914104	232.95345674362676	106.07775109577481	577.0132716599121	695.0065524932243	450.2237229468904	11	80	45	148	40	0.4904022934287972	1.2413172820066853
201190000	-113849.61095981699	-110911.10522629568	-2938.505733521313	-110911.10522629568	1357.2106613040783	0.04259529803182072	0.3626591663557413	0.056493636629974475	0.02021278305417457	0.043576290615062976	3.0872884193977417E-4	1.066270107448458	2.1561127268199698E-4	1.6201924696315493E-7	1.3692690796730949	-2302.966004620223	404.0538581602865	99.08881645606897	741.7045397056169	886.8756486781451	726.4020043509482	8	85	74	87	70	0.4904022934287972	1.2788174064505935
201200000	-113878.0836387024	-110936.50989408781	-2941.5737446145913	-110936.50989408781	1381.2416596136115	0.047267097222438464	0.3715377524894278	0.06260802085105234	0.019775136926641075	0.04637078391175816	3.176396355982225E-4	1.0806709953532356	2.1386248010638894E-4	1.5436815202997757E-7	1.3156369726178188	-2310.0437124993678	130.53779345479305	194.7586439624201	1091.9240142750957	912.9767432975452	453.23555898839135	31	63	48	96	86	0.4904022934287972	1.2786021193282755
201210000	-113910.55694323199	-110947.0865401663	-2963.4704030656867	-110947.0865401663	1248.59749318308	0.043794526902901657	0.3606482879144366	0.054208961552726094	0.020463173459298087	0.045292989057470506	3.105918688705549E-4	1.1250844064642767	2.1317367234892929E-4	1.221696085399868E-7	1.1827748320999232	-2325.1045425706125	149.78326811391787	148.6902968794033	797.6718780113167	932.7251579946587	824.1439726851206	48	43	35	120	78	0.48074840478259734	1.2633577472870048
201220000	-113861.61996132717	-110922.08558188107	-2939.534379446105	-110922.08558188107	1272.6438904781307	0.043794526902901657	0.3686531522048863	0.06501990719815326	0.020128971417454712	0.044117326854546376	3.1682580446453645E-4	1.068483746145382	2.1442211525892973E-4	1.2009271434939753E-7	1.190471491126437	-2318.428032253566	149.65281459987884	201.29940616733148	308.0526197118197	901.4993215754932	489.1720136648351	88	5	3	151	77	0.48074840478259734	1.3319274559056704
201230000	-113888.1139666463	-110913.61810307174	-2974.4958635745525	-110913.61810307174	1356.6155110619243	0.04516366068559905	0.3686531522048863	0.0636295693568324	0.017430557564847196	0.044117326854546376	3.0610018718693453E-4	1.1497265686976053	1.9565370065710087E-4	1.6965144878519594E-7	1.376195587907946	-2322.3016318855193	167.28902121969577	1054.1892393257701	731.40274406288	1106.473823522845	575.7023349963783	92	40	102	16	74	0.48618620835888643	1.2767965875060385
201240000	-113862.71696721096	-110917.53519522653	-2945.181771984426	-110917.53519522653	1431.3724542827463	0.04276354696421117	0.3622028293793279	0.0663585569905522	0.017430557564847196	0.044117326854546376	3.1817601326878287E-4	1.102827756388144	2.0390099864958135E-4	1.0849457437268434E-7	1.1453372238736557	-2324.970438596713	152.14555229872786	891.5932842619973	835.1870454146409	665.4440765347482	520.802353506523	92	3	147	73	9	0.4766659693291653	1.2767965875060385
201250000	-113902.1593654678	-110939.06045062758	-2963.09891484021	-110939.06045062758	1474.5072905972893	0.047302800437164644	0.35859486949660224	0.05462983951941071	0.017272350753049132	0.044117326854546376	3.081743788063884E-4	1.1189962449908488	1.9682719217449613E-4	1.0045097257940493E-7	1.1058273638339442	-2331.3021888140706	152.63562475068267	551.1440014800651	835.2649080278402	593.3750403891254	726.5199618286543	91	4	48	21	160	0.4844696307413069	1.2767965875060385
201260000	-113893.93685540254	-110929.9947003571	-2963.942155045442	-110929.9947003571	1476.519415939951	0.047302800437164644	0.3647742560542395	0.05638798983138241	0.018460926909985978	0.046923775600661036	3.1584317248939777E-4	1.0888421411151994	2.0153663816139378E-4	1.654605539105226E-7	1.3166656616529222	-2316.0881949869904	157.5852298975731	704.1608992277654	691.610258651174	752.4939949535204	751.5204708353734	95	21	27	7	174	0.4844696307413069	1.2536989759387656
201270000	-113900.95207221634	-110932.0304432616	-2968.9216289547503	-110932.0304432616	1433.0787811160217	0.044445057779274405	0.3647742560542395	0.060832169057553946	0.018707277607817163	0.04534125369929972	3.189071096423175E-4	1.0959037728919894	2.074013994328459E-4	2.320742053891089E-7	1.512076016950699	-2318.923433046369	144.39557368448192	152.07067318476723	294.94049455753805	922.4330501570322	746.5413050701443	74	10	8	16	216	0.48644300604738294	1.4063005440273624
201280000	-113945.88026792118	-110941.69333102378	-3004.1869368974035	-110941.69333102378	1457.0434023000416	0.044445057779274405	0.3647742560542395	0.05670236981168819	0.018963772008107876	0.043772304090404494	3.02520729774261E-4	1.1367295809426157	2.0308187611009005E-4	1.2840395321170782E-7	1.1757287603355415	-2319.7019480596646	185.48812321189936	117.15507942452422	115.59582931153773	175.53256907189225	718.784113189505	4	65	17	8	230	0.49793595692940534	1.3611713019184288
201290000	-113885.42601684273	-110918.2288059184	-2967.197210924326	-110918.2288059184	1418.8574209774217	0.044445057779274405	0.3750203864811464	0.05670236981168819	0.020333969398495695	0.04337082546838809	3.102355351638304E-4	1.1614642269992599	2.0812312867521943E-4	1.217960273179871E-7	1.176897945799326	-2316.3430462473893	145.11383763896546	149.67911724220173	151.40357407606103	190.7780127683822	774.5319878996744	24	33	33	5	229	0.49793595692940534	1.354899549129637
201300000	-113875.7329007367	-110914.51445177478	-2961.2184489619062	-110914.51445177478	1317.514483302664	0.04251700079259291	0.35090864196332333	0.05421303768851031	0.01617971981867799	0.04337082546838809	3.1487050983366045E-4	1.1204743094636949	2.0758866158484247E-4	1.2578405796815125E-7	1.1856780523252837	-2331.47596986929	193.10973601494737	139.70898443640357	128.17333705491401	276.0666116416539	742.9761610534085	9	56	14	5	240	0.4845539508098729	1.3443150235687271
201310000	-113864.59659286875	-110906.67192943692	-2957.9246634318233	-110906.67192943692	1247.1805196935197	0.04483680373257582	0.37460444304720364	0.05619687840989777	0.01900632988052758	0.043034404990890236	3.2109054259737133E-4	1.1284487459721233	2.1010632043282E-4	1.392268988090025E-7	1.2423072872026137	-2325.479654219861	104.80501951469913	154.1398665681389	929.7779330294233	895.5686008442102	786.9243357672462	3	83	8	43	187	0.48299663536707965	1.3100090536161266
201320000	-113872.3811903156	-110918.8674383817	-2953.5137519339064	-110918.8674383817	1408.0482964126318	0.0443649273834829	0.3629438899611862	0.0613343337531832	0.01900632988052758	0.043034404990890236	3.286162622937184E-4	1.108712687487396	2.169070416332935E-4	1.388817211665105E-7	1.1993179390702446	-2318.938941955024	316.0233001942794	114.29711392775236	270.6756044285132	670.1302656511858	768.5864085939565	3	76	8	38	199	0.4898219620081606	1.3318016239779769
201330000	-113859.0011172918	-110924.61213744807	-2934.388979843735	-110924.61213744807	1331.8787946028383	0.0483969906917737	0.357507843445325	0.05749335590485415	0.01900632988052758	0.04273831358862586	3.264456045498802E-4	1.1279844092609583	2.1294479121803156E-4	1.1762154575593468E-7	1.1565980055891123	-2319.5582787428025	546.1937264074403	131.97362673262796	279.2244444263197	643.0730244520399	723.0521703684414	3	72	12	38	199	0.4869019082093866	1.3318016239779769
201340000	-113898.0691135642	-110966.72910235434	-2931.34001120986	-110966.72910235434	1363.536773681451	0.04247413289306213	0.3522502091639468	0.05401295027743302	0.01669243998240038	0.04273831358862586	3.28797317121185E-4	1.1478879828499986	2.1009194355855028E-4	1.1563101710917212E-7	1.160474439810199	-2328.003522259944	258.41382508711064	111.29713944887438	383.3053235758089	910.2628747368663	783.2543837417934	4	65	26	39	190	0.4869019082093866	1.3318016239779769
201350000	-113865.2619816923	-110959.14719206758	-2906.1147896247185	-110959.14719206758	1343.2375146348481	0.042032256091180054	0.3522502091639468	0.06654154670145206	0.021652904168767383	0.043200050750640706	3.255126665279884E-4	1.1278941693239584	2.055295482820271E-4	9.307601915479237E-8	1.1060816618716383	-2323.1360918921328	308.1428267256342	120.05757469812136	94.79857485853958	239.56342886233324	718.882295583181	5	32	24	29	234	0.4869019082093866	1.3342165299594764
201360000	-113833.42433343794	-110929.91321621893	-2903.5111172190054	-110929.91321621893	1270.0882113317884	0.04256400422252366	0.3668049706287045	0.05922667333078627	0.017805223140664208	0.043200050750640706	3.4084145745284783E-4	1.1260661667752687	2.191316200864041E-4	1.2352373003845576E-7	1.1967571066236347	-2317.5198807019133	282.0142594394123	83.46166687964613	98.17586393021212	295.8873950241194	793.1789077378671	8	48	16	21	231	0.4744616725637815	1.3047856678645355
201370000	-113897.28760674305	-110948.70873777363	-2948.5788689694155	-110948.70873777363	1233.3582382471661	0.04459857116148798	0.3547921292875156	0.059973923757602535	0.017805223140664208	0.04516258428217904	3.307759535210134E-4	1.1795230865948958	2.029959582153532E-4	1.4636419971049288E-7	1.288789846063791	-2342.8623265182796	277.25864179930176	123.11469424515627	133.03753838956007	243.67343444534762	790.9996564500493	23	50	17	1	233	0.4967084548658498	1.3049138012220673
201380000	-113891.38688773495	-110948.75152508322	-2942.6353626517275	-110948.75152508322	1170.5477437306852	0.04459857116148798	0.36852934406614407	0.05548192122163473	0.018381329663694955	0.04395166164610291	3.217841594073777E-4	1.1303358513247774	2.0820810356555482E-4	1.502712005024036E-7	1.3101131959640873	-2323.697337229291	158.37287706333296	57.14100949354236	92.958312340419	249.00119461819082	745.526850651288	36	7	25	23	233	0.502806975346155	1.3044992079200617
201390000	-113900.72985930377	-110940.24540279411	-2960.484456509656	-110940.24540279411	1151.9792029813295	0.04423349497684181	0.36852934406614407	0.06252060900750211	0.017716553447930834	0.04607324020955334	3.2318318440281924E-4	1.1740181202674853	2.109823881107551E-4	1.3036413435049374E-7	1.213269583751329	-2328.4485587815234	206.61866384731618	108.1226572588887	50.51120167906768	309.51829686460354	825.4682796308558	15	25	18	37	229	0.502806975346155	1.426355995340176
201400000	-113866.30087160789	-110899.10722647363	-2967.1936451342617	-110899.10722647363	1214.502074870902	0.04051647302920894	0.3716277689212462	0.057581365911956846	0.016619515311427215	0.04607324020955334	3.22755266603679E-4	1.1470839207502628	2.1176884597059263E-4	2.221004385330212E-7	1.499637492567454	-2323.718685755416	395.53740866283147	80.50833704131306	107.23564339367759	381.5088186865029	778.4955723951848	16	31	22	49	206	0.49445978535326063	1.3539516159948584
201410000	-113874.20087354531	-110914.72027168395	-2959.480601861353	-110914.72027168395	1209.8023096599559	0.04957404679291158	0.37479080572497725	0.057581365911956846	0.019663385959141116	0.04184398798048643	3.4228713836033966E-4	1.1684169422605872	2.1677338216467284E-4	1.4611090766992726E-7	1.2027730595099586	-2310.9421174196923	313.7318899160017	98.85876233541033	95.87482079251897	472.39922767916386	755.155558511542	7	21	41	47	208	0.49445978535326063	1.3682872617899513
201420000	-113853.6334427128	-110926.41200903643	-2927.2214336763695	-110926.41200903643	1212.5564544362803	0.041352619264519885	0.3794747917461254	0.06072928820509727	0.019663385959141116	0.04184398798048643	3.4220546258801986E-4	1.1661615742484495	2.231273447282395E-4	1.229924378335752E-7	1.151497979872949	-2309.295427057128	232.94046221140815	89.67994279837316	115.04841631996324	327.9509909690152	716.1143994648295	12	52	2	58	200	0.48463707927892624	1.3682872617899513
201430000	-113898.78730855147	-110956.69905673558	-2942.0882518158974	-110956.69905673558	1130.181780030647	0.04420803942038638	0.3675409584677489	0.06347164754654237	0.019553361685644075	0.04184398798048643	3.3277959420753464E-4	1.1032628481792621	2.1688804100077462E-4	1.206245759925293E-7	1.1163382056734166	-2297.466732460096	173.83820707109243	123.7879956139819	63.14192468417011	387.1617616434204	775.4979723220348	16	25	30	53	200	0.48969508113247645	1.376412503321234
201440000	-113885.52385858227	-110936.29014941108	-2949.233709171184	-110936.29014941108	1211.9493325668795	0.04160183302862936	0.3542639632730256	0.05942195504913691	0.01890906825918351	0.044141905833116085	3.3577258606048695E-4	1.0885596104770712	2.2099064066069958E-4	1.0534720125188003E-7	1.067922603655407	-2318.535743096854	202.05610981498714	93.9402238993261	232.87843306310802	1122.3796332909428	657.8403194707711	28	41	30	18	207	0.48978251285895436	1.296963920341586
201450000	-113894.82498124678	-110949.45143533932	-2945.3735459074633	-110949.45143533932	1271.1599766442991	0.04656849512407639	0.36308738986587874	0.06010032385338526	0.016445568385460557	0.044141905833116085	3.380750099498783E-4	1.107688932926845	2.169487627943183E-4	1.271971185072837E-7	1.1413096404639365	-2308.753926824303	135.66309106316686	93.76593676514067	325.4655327965189	535.9486234774153	731.5352201533857	29	40	16	26	213	0.48858265734140355	1.304338393933835
201460000	-113896.890817136	-110937.57791873263	-2959.312898403368	-110937.57791873263	1245.4127195640585	0.04656849512407639	0.3629572560898786	0.06010032385338526	0.01580210140339943	0.044141905833116085	3.4070314260127273E-4	1.0938181693712807	2.2211222661019814E-4	1.376134160661329E-7	1.1682249675119276	-2314.8742666697476	424.0503719974804	88.67086995282905	109.74188094689485	321.9971358897613	657.6792888378795	22	31	15	29	227	0.4880228584473291	1.3404199215685235
201470000	-113908.94027946168	-110934.28827471187	-2974.652004749798	-110934.28827471187	1301.0152145558384	0.04840217335624601	0.3629572560898786	0.05826243814863832	0.01580210140339943	0.044141905833116085	3.3177957472680937E-4	1.1271955752345997	2.1184353386447685E-4	1.6594389128749349E-7	1.2320994698603813	-2308.4518990710258	102.9980360033342	130.53170302404627	86.91256302755289	323.7413142641909	708.6405076363397	3	12	55	16	238	0.4880228584473291	1.264247123740518
201480000	-113860.55328418623	-110930.3469324259	-2930.2063517603196	-110930.3469324259	1291.103122920173	0.0464505197518893	0.37782331041035533	0.05699782578812233	0.020035706757895934	0.047062247364031716	3.4080729958477603E-4	1.158935688937332	2.1100522932187722E-4	1.946356856467569E-7	1.3937582000081516	-2308.234843309839	241.40095725721164	148.4269198187348	112.24987507118809	268.2876916337096	682.7180965685391	6	13	49	31	225	0.4813531079397229	1.2871123829280837
201490000	-113877.74511571776	-110922.14491848019	-2955.6001972375607	-110922.14491848019	1376.6176014488806	0.046133983139657005	0.37644181777748736	0.05764994988822482	0.017636238216715797	0.04363127675489011	3.3788832962337E-4	1.1452764965533948	2.0900121322596835E-4	1.38549722394076E-7	1.1818334442257008	-2318.0430379191284	522.2245023048138	99.86610169161186	116.62496222621246	387.2240056804638	682.1362504039818	10	44	25	9	236	0.4837217233520272	1.3524755338889511
201500000	-113890.90044381819	-110943.06747592795	-2947.8329678902387	-110943.06747592795	1312.935685528329	0.04597342830439428	0.3505586075629503	0.057954668535169826	0.017754087329371282	0.04363127675489011	3.3185795257080714E-4	1.124676244444622	2.0550057308632263E-4	1.028856941709227E-7	1.0600029010966623	-2309.177777551123	359.6929849851615	133.57994565000078	107.70936447860574	182.12155040607664	740.6895591227329	3	27	31	26	237	0.4808310856517114	1.3122177552597667
201510000	-113908.03825095312	-110969.95969885042	-2938.0785521027024	-110969.95969885042	1236.5573501138927	0.04953093653879395	0.3735225437365859	0.061198091397657584	0.020122335856084354	0.04804253053223369	3.432222734812128E-4	1.141736642486782	2.1387573782892473E-4	2.181836141750542E-7	1.425516134920685	-2295.6236673796348	291.1670477221765	93.42118263873971	108.54195375777729	402.6184781932541	637.9280721220789	12	43	29	4	236	0.4808310856517114	1.2073936729587853
201520000	-113898.85033150157	-110958.3479348394	-2940.5023966621657	-110958.3479348394	1279.7205948806197	0.04450249118846155	0.37519839117094345	0.06183167716606579	0.017041614123697896	0.04430228936179659	3.381516411624121E-4	1.0998539822663582	2.118952185733598E-4	1.370648607670598E-7	1.1671206626437751	-2298.875472009021	113.30262124536694	93.44308605397985	91.16894044168876	372.03559234026585	829.2636818342168	33	51	3	3	234	0.4808310856517114	1.2073936729587853
201530000	-113896.45188237085	-110959.64864970103	-2936.8032326698135	-110959.64864970103	1280.5872405989637	0.04628436124206677	0.3638392381954107	0.06115386694953808	0.01996568318641652	0.04430228936179659	3.277257912758151E-4	1.0934541389435726	2.127047464709304E-4	1.558270627512984E-7	1.245159147878251	-2289.91715497887	281.36382233989957	77.94067847485815	73.1577088438517	204.54981587187507	743.1078940956226	14	65	4	10	231	0.48694298965989163	1.2992991583912135
201540000	-113907.54438656295	-110943.83872532258	-2963.705661240369	-110943.83872532258	1359.741339484857	0.04131761929127988	0.3638392381954107	0.057287009994614994	0.019830726168682165	0.04430228936179659	3.439386346655572E-4	1.1046867400747076	2.2453664654411244E-4	2.5357981184099125E-7	1.4139725028389443	-2273.9171389912376	148.79312410642748	97.21410968874682	103.1505388539257	242.9202304256935	708.1803151394555	39	34	4	17	230	0.48073488109127643	1.3219449840324766
201550000	-113907.12291841433	-110965.0728639169	-2942.0500544974357	-110965.0728639169	1389.5183780706896	0.04150442473074814	0.3564322133317822	0.06353235052176152	0.01918110086880635	0.04225166875712681	3.3548901071117225E-4	1.0602764725821274	2.1841152659613088E-4	1.0211422614909701E-7	1.0183803598129795	-2294.2025945321298	149.6400561553304	124.09676662684664	75.9305315305546	152.80169492633416	649.8365983066154	27	12	31	18	236	0.4887180990899791	1.387023726174684
201560000	-113879.33633470294	-110922.9048136773	-2956.431521025625	-110922.9048136773	1422.539842401377	0.04450359697661111	0.35524109409194293	0.05668391502393878	0.017814615128232996	0.04225166875712681	3.376182248557983E-4	1.1127128385790472	2.1997357607169522E-4	1.4278131753554584E-7	1.1443371091052363	-2289.9924274259583	219.43053307703792	74.36811787454805	155.5087289579304	268.2944097558213	788.6428285103018	17	52	12	9	234	0.4852149504430937	1.3689796283866507
201570000	-113938.61132739301	-110967.706503844	-2970.9048235489972	-110967.706503844	1481.8207911591805	0.046828891156930806	0.37702783071840207	0.05668391502393878	0.019555659582358807	0.04103781469150617	3.252423957473117E-4	1.0942170528309114	2.118623199898611E-4	1.8030338153693742E-7	1.301372422889745	-2297.5664738166074	344.130576500151	85.54901008258722	450.44800950361804	198.95151428562187	809.3774068298385	18	60	8	5	233	0.4852149504430937	1.3687052430497042
201580000	-113925.74341884433	-110963.25778464712	-2962.485634197207	-110963.25778464712	1463.9143625061677	0.046828891156930806	0.35230139697165896	0.05668391502393878	0.01854108713707409	0.04680094108604555	3.1039781387146807E-4	1.1012467447836796	2.0081303875971767E-4	1.5284539533222376E-7	1.2895673860906525	-2311.2394550033805	351.1656776798738	98.71298717176867	124.08677869360588	339.0612176196039	777.3995188872416	11	30	32	19	232	0.4936198834002853	1.2834036536300923
201590000	-113880.79580903666	-110932.73606201037	-2948.0597470262855	-110932.73606201037	1522.3345891260865	0.04939273512215942	0.3575722538578912	0.05668391502393878	0.016086492743027498	0.04397316939718332	3.1998516434454975E-4	1.0773738874964764	2.0876262942109338E-4	1.247814008546544E-7	1.181307509219259	-2315.822182226618	302.6744100286262	106.79263750498727	219.26365103183824	605.8334407427469	824.7662208973039	16	55	21	33	199	0.4813492799915205	1.368369515665573
201600000	-113821.54356467303	-110885.55821113053	-2935.98535354251	-110885.55821113053	1452.7835525126013	0.04317720240479003	0.3575722538578912	0.05777068234235199	0.017160769158842553	0.043303809313860436	3.378993582069651E-4	1.096062071069643	2.1358029163765253E-4	1.4630385385347856E-7	1.250764613012244	-2322.262153055444	128.16827057654544	91.55026358339957	202.00773984701092	560.8195921641809	840.3664318997749	51	19	18	16	220	0.48732639014993784	1.368369515665573
201610000	-113851.10719570436	-110907.04906224624	-2944.0581334581148	-110907.04906224624	1373.0644969492205	0.045361885914094284	0.3575722538578912	0.05769298013382023	0.018860898757085926	0.043303809313860436	3.3102147516499657E-4	1.0692332040452637	2.1720511335479966E-4	1.335124954769677E-7	1.1578339692365576	-2294.4348108444246	224.52294452948	63.33279184990904	76.54273723541368	205.34421910973495	742.3961595692981	6	62	2	21	233	0.48457616442112333	1.3443915415530485
201620000	-113853.02291632653	-110925.32518777972	-2927.6977285468115	-110925.32518777972	1381.5538519113493	0.045361885914094284	0.3575722538578912	0.06139108876873241	0.020517778554223272	0.04522801634324262	3.2439012727723435E-4	1.068510060741231	2.0995240598467344E-4	1.1463530996392632E-7	1.1507695928630324	-2304.5010678002222	377.0166606024275	70.38583338942136	165.7175564454542	218.67039683510248	737.9071576768935	7	55	4	26	232	0.49706406455948854	1.3443915415530485
201630000	-113855.43823856587	-110943.9442257209	-2911.4940128449703	-110943.9442257209	1512.4143851626802	0.04568469960598224	0.3730282787416526	0.06182923867803261	0.017949825626417365	0.03852299470495489	3.303729423715425E-4	1.1455878656941374	2.0491827404011144E-4	1.7055901662870448E-7	1.3925034822667635	-2320.3415908116226	399.061373382847	121.72639093635716	238.01934991484694	395.9873052449209	721.3009896445583	6	78	6	3	231	0.48847698996279293	1.3810048607015162
201640000	-113876.35884014316	-110945.57908658824	-2930.77975355492	-110945.57908658824	1411.002742824175	0.044744516928082914	0.3730282787416526	0.06531417684343564	0.017949825626417365	0.043070090008997454	3.390525233696277E-4	1.1239652409850265	2.1082893901447168E-4	1.211028048926731E-7	1.1745441975762998	-2330.7094495433257	391.3170722069477	86.87803660121294	172.76680456510553	480.2610622849507	732.3351753973675	8	6	74	4	232	0.48608540519589116	1.3066171596706746
201650000	-113856.3127937279	-110938.95072536013	-2917.362068367766	-110938.95072536013	1321.2842960712862	0.04377138849262283	0.35691778181232364	0.059662405726058874	0.016916325015196684	0.043070090008997454	3.4161567453359757E-4	1.1924139078418496	2.1058939871593265E-4	1.236455900337623E-7	1.174486909401958	-2319.172848879273	282.8563476954558	157.7517923500314	162.3612771169729	504.0170436559472	757.5625217079531	11	35	45	17	216	0.4816548586202038	1.2481583164473118
201660000	-113849.04895454654	-110943.587045379	-2905.4619091675477	-110943.587045379	1433.3915263124247	0.04377138849262283	0.3576169382939509	0.0617194180411535	0.02082244507157917	0.04629609374122254	3.3970607963213775E-4	1.1807227294804248	2.0696386874760503E-4	1.4160266581790883E-7	1.3040700020565275	-2332.514368113143	425.24909140984306	92.4046663544473	103.72014118450517	181.77841331977464	798.5325003244089	5	16	5	64	234	0.4847383111188212	1.3214343703439497
201670000	-113846.18072643933	-110946.95689400137	-2899.223832437959	-110946.95689400137	1352.897068676334	0.044097118286406674	0.3470666989960132	0.05636546115519464	0.016943806754675404	0.046560740611883256	3.3607889132945606E-4	1.1889151269534797	2.048674010326953E-4	1.4616286757702103E-7	1.324223423094616	-2324.156980484467	171.06921942067328	92.73043828873045	156.17011539670685	458.5443313376991	813.0175622465666	7	17	52	31	217	0.4807001628502101	1.2389705036298766
201680000	-113864.33056787196	-110939.57033628461	-2924.7602315873546	-110939.57033628461	1420.6340860514908	0.044097118286406674	0.3547620084636307	0.058500617191924675	0.017088125268984074	0.046560740611883256	3.337748174844845E-4	1.2285462123550794	2.0309232227145926E-4	1.1130613284293706E-7	1.1483192315013955	-2327.9672724069346	139.25633652448613	146.2737241428784	587.6286428636027	509.09285547176233	763.6331473889667	72	6	9	41	196	0.482187405192807	1.2389705036298766
201690000	-113871.39298179431	-110893.98548523399	-2977.4074965603213	-110893.98548523399	1468.854660293487	0.04213342787635224	0.3553674968987417	0.058500617191924675	0.01962854523707453	0.046560740611883256	3.265035760295248E-4	1.1755389654720556	1.9954470783029022E-4	1.2486168595855833E-7	1.1645793038129404	-2338.495445010985	220.37090294957866	156.6318434889034	542.7195868126294	540.0316700755918	859.9342023453664	48	34	64	2	176	0.4784412928655349	1.1824138141119525
201700000	-113846.22105634958	-110910.60546091705	-2935.6155954325172	-110910.60546091705	1570.8345779412962	0.042230212580645	0.3553674968987417	0.05735164794556055	0.018243268564920593	0.0391223464031902	3.246388609871866E-4	1.138630721610569	2.078898117142124E-4	1.5963239148536727E-7	1.333265479302689	-2323.2384139624796	157.0045586949746	88.65325731885972	103.65064344893113	571.1132677196865	715.0140317612313	9	32	40	51	192	0.4784412928655349	1.1824138141119525
201710000	-113881.55526244994	-110928.7977064373	-2952.7575560126443	-110928.7977064373	1479.3997420004896	0.04480022598434137	0.36661019248327636	0.05735164794556055	0.018243268564920593	0.04500904264360292	3.2644183172536996E-4	1.1634110992344655	1.9530545768668415E-4	1.3075591305874453E-7	1.2092365918576677	-2328.180650974483	105.99262175509325	289.6898586529629	670.1625932633992	665.0195653906499	1014.7900420918962	75	20	31	28	170	0.4867228081377245	1.2768667223398513
201720000	-113865.85958929303	-110911.06464232202	-2954.794946971016	-110911.06464232202	1425.646527535221	0.04312534046000352	0.3674471983086144	0.056242346285553135	0.01901018563531371	0.04123659378661945	3.415268613398527E-4	1.195109624232541	2.0538251235530187E-4	1.479206396211053E-7	1.2244192100471691	-2321.8691135332983	167.23568455585072	433.2660307880739	1474.3640930571923	1610.036427615963	776.2369998911221	84	57	6	4	173	0.4867228081377245	1.2768667223398513
201730000	-113843.52890803026	-110906.12821744476	-2937.400690585512	-110906.12821744476	1374.8766479168758	0.04488437237111078	0.34656846236783995	0.054810040530337265	0.018010068914739344	0.04234249809606034	3.281027016613309E-4	1.1213743544056003	2.0735757613225207E-4	1.7511451558205802E-7	1.3117607490805425	-2291.7690151601046	101.82578181072195	208.33873965512433	601.5366077394084	796.2059026553407	741.0389511171704	74	15	65	59	111	0.4867228081377245	1.2768667223398513
201740000	-113874.72861938727	-110936.46715336676	-2938.261466020514	-110936.46715336676	1340.8312448102242	0.038380354721756	0.3441816426774165	0.058446285118178	0.018010068914739344	0.04415452250929324	3.477690476795641E-4	1.1339999968021206	2.1115867133484145E-4	1.7811471120670017E-7	1.2989480085372118	-2307.7529594087	84.66814500275991	211.4079333058272	293.4744616563137	577.9880718269352	778.6140966273761	76	9	5	50	184	0.4867228081377245	1.3754803916324765
201750000	-113907.20138197516	-110943.71707088647	-2963.4843110886854	-110943.71707088647	1378.332704203653	0.04731033558223905	0.3626658989701215	0.054916467315993145	0.016951947213420665	0.04797616947784201	3.370263123248034E-4	1.0962050723514851	2.127076122829716E-4	1.220308665424265E-7	1.07771409661925	-2301.549711500104	278.9282444252251	110.51814118899283	169.09429188238167	275.49302811785	662.6335898056122	16	58	15	1	234	0.4867228081377245	1.4157543149634129
201760000	-113896.15163139519	-110946.69916789964	-2949.452463495545	-110946.69916789964	1414.1662197924938	0.04604119668711698	0.3540836525251721	0.059986628120358584	0.018850641996749958	0.04449410019900255	3.344389733964627E-4	1.198442218480483	2.089371342114316E-4	1.699338464967754E-7	1.304359468570262	-2311.839974795759	129.1156856666356	135.42598244419756	155.08194707373616	197.7856434961761	803.2438458347882	59	30	1	4	230	0.4867228081377245	1.333109829927669
201770000	-113931.4816730199	-110935.35460212438	-2996.1270708955176	-110935.35460212438	1378.4419542294072	0.04611103993151218	0.3540836525251721	0.05801292338419573	0.018850641996749958	0.04621856427491434	3.264872824385055E-4	1.1524026923058053	2.110586985884289E-4	1.8417602356101642E-7	1.2941723964639102	-2312.227852214876	154.80427893812353	57.92508341754843	141.36063997739964	219.1839326096286	585.7518158940014	56	13	9	13	233	0.48854520600241547	1.3433250781540749
201780000	-113900.38356530332	-110917.1197460766	-2983.263819226713	-110917.1197460766	1418.9173733852638	0.044565834816585236	0.3540836525251721	0.0594008561937146	0.016405355321985466	0.04489124116300306	3.2230656852361996E-4	1.1760657220137438	2.142201447914429E-4	2.1145912805972607E-7	1.3760741988748098	-2285.152687675157	161.4156661345832	33.6917165654407	92.23207029424677	194.9862341726941	752.3726625080702	51	14	9	19	231	0.4806256213766784	1.196645584738703
201790000	-113896.7184011222	-110918.10708849604	-2978.6113126261557	-110918.10708849604	1439.1918833450877	0.042289909156002746	0.35269511092090977	0.058715688814600236	0.016405355321985466	0.03912554117868818	3.121215501468645E-4	1.1118625573602685	2.0830658042811042E-4	1.4271689574863992E-7	1.2197604408162936	-2294.6603029138487	256.6529408378808	68.2447940634733	298.46374389635616	272.1058760325668	708.8082092204017	37	35	14	1	237	0.4806256213766784	1.206558159256257
201800000	-113917.8635870319	-110930.38605480157	-2987.4775322303267	-110930.38605480157	1446.8298043173024	0.04738178853971529	0.3689740890815274	0.06362687627357834	0.019810294782674518	0.03906343235583454	3.141157305476173E-4	1.0920626761188486	2.1146767223218342E-4	2.1369234189952842E-7	1.398360284974897	-2286.7633454433026	206.83528093032479	58.26344660742363	234.34950257913988	614.8512197754579	710.725433448361	42	34	10	29	209	0.4806256213766784	1.2009465541895148
201810000	-113919.76865449084	-110934.26836590913	-2985.500288581714	-110934.26836590913	1533.3971611646668	0.04555775804742514	0.3624972486577766	0.05835737656593377	0.019557134576273682	0.043024924997869876	3.217241456383604E-4	1.1139020810472178	2.0415270831857028E-4	1.668407947202463E-7	1.2704080602178633	-2303.4643976753637	139.37315223650808	129.5120971336535	175.9052943441584	799.8190442043865	693.7144379688286	72	1	18	20	213	0.4807642345012993	1.2411019494303317
201820000	-113875.03528633012	-110920.47393631558	-2954.5613500145437	-110920.47393631558	1478.7586274837317	0.04581804066467285	0.3624972486577766	0.060189248706548425	0.016211943753987063	0.04376404740468927	3.2815764492197843E-4	1.1297686669340476	2.0500435620774392E-4	1.7959603884124233E-7	1.2753942163149192	-2276.308714435729	149.0749497923211	50.657282469246624	192.46927531569213	565.1495597170862	698.6803392013062	47	30	10	10	227	0.49089291286187214	1.3283075102835855
201830000	-113901.42292987683	-110926.69508062841	-2974.7278492484197	-110926.69508062841	1512.0060440014051	0.04581804066467285	0.3723654869610915	0.05552442858338355	0.020014725159588978	0.04209294560700015	3.3427992248704497E-4	1.1470514247755477	2.1169089910335796E-4	1.4578903208336175E-7	1.1193156056699816	-2276.186437964822	112.14132507738856	117.27890790595538	326.7845027474814	363.2945676442355	715.412559835847	24	53	20	24	203	0.49099184004165936	1.3283075102835855
201840000	-113905.74104654582	-110930.0235791268	-2975.7174674190196	-110930.0235791268	1496.720300655645	0.04918626868301932	0.3464235121368482	0.05755793548558605	0.018772593161292952	0.04067745218414773	3.4231093244530686E-4	1.1244119575838414	2.1270987932924565E-4	1.950492934995781E-7	1.2512563329922004	-2280.9512476622363	203.0220710139489	99.40423610398004	319.4495873822876	499.85390898158124	748.1833247291414	11	64	15	35	199	0.49099184004165936	1.2746089880571767
201850000	-113905.7396050482	-110920.70377137206	-2985.035833676135	-110920.70377137206	1497.631708028202	0.043404176778643604	0.35384243306804475	0.05567707827914987	0.01987643415371984	0.042054055423056354	3.274784605415111E-4	1.1637254547353633	2.0794006550040517E-4	1.8075500528225893E-7	1.252467762742662	-2287.5736269021895	168.93650347768693	82.0055965279728	118.38614481741963	463.571935642644	838.9698614097765	18	47	17	39	203	0.48170910289204005	1.2746089880571767
201860000	-113875.98277573554	-110908.94228109151	-2967.0404946440303	-110908.94228109151	1555.445626408937	0.044308262933217726	0.35384243306804475	0.05591465426916405	0.018995045523531755	0.042054055423056354	3.2360169676088214E-4	1.180302081870797	2.0451542793201022E-4	1.6276431149625009E-7	1.2394366661968172	-2282.6714662636327	304.71640599572123	73.82828761650127	301.9876456445201	384.3827265079473	728.9632856380703	10	68	15	36	195	0.4747882165676623	1.255389402129018
201870000	-113882.98246983076	-110919.0487818139	-2963.9336880168685	-110919.0487818139	1582.6990743601084	0.04087746898467098	0.36052648693894535	0.05591465426916405	0.018995045523531755	0.04472582981452487	3.1456911554758723E-4	1.0974222565896579	1.9715942470028937E-4	1.879679970120133E-7	1.337275597420672	-2277.749844235491	177.8482654099236	78.76503336812398	99.91695889668642	444.08273541365577	696.5301694445288	20	27	31	40	206	0.48018477635302015	1.2134930686281822
201880000	-113873.00606990902	-110911.01844128675	-2961.987628622276	-110911.01844128675	1603.7911618204387	0.0450548918269285	0.3651309686425721	0.05768122560551773	0.01696519661957217	0.04472582981452487	3.293352774656579E-4	1.154664386583384	1.9959406715548388E-4	1.7129683912558418E-7	1.2782037989582649	-2290.6550942445633	240.07370244545467	185.7828976045109	66.0257347986029	462.4960756779262	718.9321423861932	2	22	55	53	192	0.48573628951736353	1.229666530224849
201890000	-113843.91537841655	-110891.99053792469	-2951.9248404918644	-110891.99053792469	1612.623999045537	0.0450548918269285	0.3426214851843453	0.05550966066422126	0.017183113510524206	0.04472582981452487	3.283367027420751E-4	1.13174517539919	1.8893699954762038E-4	1.7368542480454867E-7	1.31677392607133	-2310.0727924311655	396.17072304543433	137.46578198278405	96.62121938744859	444.8461990683552	900.9104048320642	5	21	52	56	190	0.48393078614315144	1.218654505172225
201900000	-113839.83202833837	-110905.12053351029	-2934.7114948280737	-110905.12053351029	1594.607367518595	0.04662149478195744	0.3712433661361007	0.06081263682210537	0.018235905349516735	0.042186419130342066	3.188873140032827E-4	1.1127592887521627	1.8900220744518992E-4	1.471530342251103E-7	1.2507559908088501	-2295.3011055771963	247.21582809313387	83.53445460363588	114.23060238684634	392.3578023048332	844.3208568247312	9	39	34	48	194	0.48393078614315144	1.1763647624401252
201910000	-113833.86781514212	-110913.37690208455	-2920.4909130575697	-110913.37690208455	1607.691139579536	0.04461693213464501	0.3672212541668655	0.05265053986769215	0.021328357115629148	0.04266199512390085	3.161117312553224E-4	1.0864936608631508	1.8343855171513385E-4	9.882430368873648E-8	1.133522570813138	-2331.2376132065947	339.28659422254907	127.71314439206346	161.74076758952205	231.87443224522272	757.889361024194	7	6	67	10	234	0.4755956627497307	1.1763647624401252
201920000	-113847.68170892764	-110888.13248957	-2959.549219357651	-110888.13248957	1636.4431663291705	0.04461693213464501	0.3672212541668655	0.05563402540296118	0.021328357115629148	0.041529871569383515	3.235129664401257E-4	1.1077585728149697	1.9501423877338857E-4	1.5469753250202412E-7	1.239487349542991	-2310.047616918117	154.85208550236604	125.35410315143993	107.967010837959	291.22615349852197	773.7067704429597	20	30	32	3	239	0.4674706178100861	1.1556562185764636
201930000	-113822.37030885842	-110889.88959268673	-2932.4807161716867	-110889.88959268673	1598.4923890302393	0.042499002742384315	0.35603044943922263	0.054172394884823116	0.01715085801338769	0.04023993612666135	3.397764690017633E-4	1.127939141821804	2.0346816059074312E-4	2.1766027613621648E-7	1.444581924833247	-2306.7090200849275	448.1445720537038	112.0922478866789	322.3334366086768	427.9658368704537	929.2011251639354	3	87	4	56	174	0.46586354141813446	1.1625156770623337
201940000	-113822.23122144856	-110905.14490218283	-2917.0863192657225	-110905.14490218283	1555.4940141290951	0.04260754486952491	0.35974340711467734	0.060812464481348985	0.01715085801338769	0.04723580371434562	3.3128839085659785E-4	1.1167899149551668	1.9533730717597085E-4	1.2844014821019785E-7	1.17271684859194	-2297.5953236409864	433.5289545996297	101.666684193931	123.49710441628616	567.9565147337191	832.7137298979529	3	37	56	31	197	0.4796334530971347	1.1969350451820706
201950000	-113862.79546804426	-110926.44665261592	-2936.3488154283423	-110926.44665261592	1746.8035957987806	0.04260754486952491	0.3669614109240112	0.060812464481348985	0.01744507487992478	0.04187483851520549	3.364606302701977E-4	1.0898099544011746	1.9440724625100915E-4	1.226465741019896E-7	1.1339542718316702	-2319.4539763210014	113.88048824049343	338.98887624325226	716.7190002124547	812.9529934169378	838.7302821481946	67	28	25	29	175	0.4805595700055436	1.1969350451820706
201960000	-113846.51179221374	-110901.09739605266	-2945.41439616109	-110901.09739605266	1615.5721864847264	0.04555001237157785	0.34610460783426644	0.060161290276267446	0.01744507487992478	0.04265077348731593	3.388085622018489E-4	1.120701653442196	1.9588372673297818E-4	1.1139592325644109E-7	1.084399276103383	-2315.6576951596917	104.09447582726244	205.81897434704288	506.79743365428953	940.9276474333067	840.5356906864256	78	10	54	81	101	0.46876931295052476	1.1969350451820706
201970000	-113859.51482309733	-110900.97012857806	-2958.544694519261	-110900.97012857806	1662.3080592601223	0.04618296302001719	0.3564957838210047	0.05828644641298486	0.015316379185155236	0.04087558133493898	3.345470722066576E-4	1.1512863913490996	1.9824591765696024E-4	1.554198791046603E-7	1.2219660232724934	-2305.9493737118987	90.59132571533085	170.36950376039675	677.1700433772738	808.7394946804524	631.74494843435	71	22	36	16	179	0.4723539898176726	1.1969350451820706
201980000	-113834.06141758867	-110909.13818163106	-2924.9232359576054	-110909.13818163106	1569.827787046933	0.04653767520371899	0.3580991394100102	0.05828644641298486	0.020893394513795523	0.04087558133493898	3.370591135697614E-4	1.118051321508404	2.0297592535350987E-4	1.4647803826380505E-7	1.2260866966635195	-2298.128846493103	145.5197396604264	87.06684701128374	615.3285366686445	875.2464025099486	791.5946660272838	75	20	70	2	157	0.4740290833108523	1.2400831771391712
201990000	-113824.18603141939	-110909.37213384149	-2914.813897577904	-110909.37213384149	1564.088275108636	0.04653767520371899	0.3580991394100102	0.05828644641298486	0.02002042321181495	0.04070148768297422	3.5380965615970953E-4	1.1480512262167846	2.0555600049480886E-4	1.5244529539081936E-7	1.211307301424984	-2302.150963484079	141.71965802382846	341.4444345069028	845.1957592498803	992.3955193465638	775.578666657025	88	1	95	36	104	0.47080343370832717	1.2400831771391712
202000000	-113845.83104024323	-110913.79237003699	-2932.0386702062324	-110913.79237003699	1687.4548501696231	0.045770543041428954	0.35624743829859606	0.059641318444219625	0.01609801048822635	0.04533205571188038	3.419586734735988E-4	1.147950360511853	1.9694319111101857E-4	1.4349289616450274E-7	1.1801608851605068	-2299.284087743544	105.2085929166165	238.93320097089264	703.5832053229515	471.5105919737503	697.2405197094389	88	7	59	5	165	0.47080343370832717	1.2033009064461997
202010000	-113858.60953270523	-110925.83821903604	-2932.771313669193	-110925.83821903604	1597.0190600791616	0.045770543041428954	0.35592835559762803	0.053313163172593006	0.01722738614859523	0.04635796017923626	3.4807738211577643E-4	1.123713493707446	1.989019556805237E-4	1.950303526355287E-7	1.2999561123708334	-2282.724984665171	113.285757559155	500.9889318389165	822.2822040184146	661.8251508641259	2087.340235164529	89	63	74	93	5	0.47080343370832717	1.2033009064461997
202020000	-113835.54766178648	-110899.57011045574	-2935.9775513307454	-110899.57011045574	1628.6231098281703	0.044330962606338106	0.3623589274216587	0.058689868037614994	0.016146804803041807	0.04635796017923626	3.437256021602486E-4	1.1236337996391055	2.0230002086013172E-4	1.4499767977867727E-7	1.1626404306723404	-2287.4802855193975	138.69235872857936	358.67155905680045	812.4770831252654	604.2873381443554	498.5141215477461	93	8	108	95	20	0.4766776744037877	1.2033009064461997
202030000	-113851.61825535688	-110922.51895249555	-2929.0993028613348	-110922.51895249555	1516.5932847779886	0.044330962606338106	0.35781809891030775	0.05946096062611869	0.016146804803041807	0.044402572058114216	3.491420113545732E-4	1.1516885630875926	2.0719819757786386E-4	2.0500642553325828E-7	1.3070852504482562	-2271.71118933094	119.63756467281532	497.16472778849806	881.5286735845599	450.22932100724057	783.8754217104103	89	66	132	32	5	0.4778835779567435	1.2033009064461997
202040000	-113820.59693210245	-110923.65528904057	-2896.9416430618744	-110923.65528904057	1494.233985514376	0.04587398443996556	0.35781809891030775	0.05574162936196092	0.018832917900581496	0.044402572058114216	3.586433284092668E-4	1.1052766149533617	2.083859146030229E-4	9.687494702208084E-8	1.025367162546156	-2298.3404867979766	146.96420131439737	549.4180216737644	765.4387164019789	332.10232582768106	477.861688145726	89	43	163	23	6	0.48485820344623376	1.3296248719064145
202050000	-113826.35368339595	-110902.0794030141	-2924.274280381857	-110902.0794030141	1525.096774945284	0.04587398443996556	0.36584501313530027	0.061410399504091454	0.018638664663255294	0.044402572058114216	3.565997155343629E-4	1.188152787585439	2.0079912949103862E-4	1.7035874974721802E-7	1.296511030414077	-2317.0919328495097	154.38672318086503	500.3374468439244	878.3880503372658	959.9410429538227	548.3537885508265	92	3	137	35	57	0.4922381522402367	1.3296248719064145
202060000	-113796.23371530713	-110897.07475756345	-2899.1589577436757	-110897.07475756345	1576.3802152656112	0.04587398443996556	0.3585823955837866	0.05989187440069805	0.018638664663255294	0.04167067755681115	3.645988022253351E-4	1.2277329313887884	2.0292383348058133E-4	2.0091157859584178E-7	1.4106862993448943	-2323.209889470784	155.19343135151632	456.05425014574433	615.439773615551	872.7252360241821	621.342964708144	87	13	73	20	131	0.4843419141479437	1.24483569720603
202070000	-113871.56063653331	-110942.10294157566	-2929.4576949576403	-110942.10294157566	1642.6053943307693	0.043732539723919	0.3585823955837866	0.060367960572340625	0.01517989489117024	0.043053156794222086	3.4848347136439355E-4	1.123129083367595	2.000754544548001E-4	1.9271229241042255E-7	1.3732349961524657	-2322.4047018346237	146.69355514944948	583.7099200383204	754.3207397688111	598.5124644015905	726.9609034882106	83	87	97	55	2	0.4843419141479437	1.24483569720603
202080000	-113849.64135859595	-110951.13794756544	-2898.5034110305164	-110951.13794756544	1590.7934700262758	0.04216892481945907	0.3640401035386875	0.06090445733248386	0.021561239206341773	0.040063841877362	3.552980302007988E-4	1.151281590586167	2.0062868291871317E-4	1.2460265315111137E-7	1.1903544657865157	-2329.087388604436	192.47930373942614	535.1130498144057	833.1030554145698	1002.4768122690858	606.0560814134147	80	37	53	35	119	0.4890421240131293	1.2625630389936378
202090000	-113854.455523651	-110943.8069790589	-2910.6485445921044	-110943.8069790589	1545.9323798984844	0.04216892481945907	0.3640401035386875	0.06090445733248386	0.016278628882550137	0.040063841877362	3.6816840768062183E-4	1.1811814358946156	2.1005100380280356E-4	1.606246781648802E-7	1.217434349906174	-2303.9811029867483	165.80567681527575	175.52196911312407	547.2644302115914	946.0080071137236	649.542280437241	76	8	53	71	116	0.4890421240131293	1.2890122626041376
202100000	-113867.47324290614	-110970.34946287256	-2897.123780033582	-110970.34946287256	1502.5471156399185	0.04216892481945907	0.3653799465296648	0.053732537499644566	0.017569231634047947	0.04449596364198202	3.675495009574325E-4	1.2114920422420619	2.1114285141177346E-4	1.2881731693544219E-7	1.1444575704879543	-2312.0426298865923	148.92080894543952	113.6201180577726	191.30353934538203	729.5084187997094	632.532974968802	63	5	17	180	59	0.4899656242416403	1.3299384657101787
202110000	-113840.74167447722	-110943.58686262259	-2897.1548118546343	-110943.58686262259	1479.829924983761	0.04578479713922071	0.36283149332226194	0.05857892037597431	0.020196707118949307	0.04449596364198202	3.6190691294599143E-4	1.1920955886668076	2.0852590548586263E-4	1.5837575682616293E-7	1.284502826878531	-2319.697905023008	326.76387581741795	146.72696388680805	713.3235293063454	801.8897070957323	540.2578291430908	6	79	27	172	40	0.4898298292929368	1.3299384657101787
202120000	-113851.38320971993	-110941.78599816117	-2909.5972115587615	-110941.78599816117	1516.8109277368633	0.04578479713922071	0.3546918370611737	0.05857892037597431	0.0167567166063401	0.04449596364198202	3.4851838389349525E-4	1.1170760595460305	2.1018684826086347E-4	1.5205957849291386E-7	1.2622896188856882	-2311.192793710669	174.87269564968668	152.62259344643405	185.7524654440712	786.2641645765952	448.78716955303065	32	42	18	192	40	0.4898298292929368	1.3299384657101787
202130000	-113865.28462393123	-110935.61054689976	-2929.6740770314727	-110935.61054689976	1441.113877171399	0.04691827808001714	0.3539589476844915	0.05857892037597431	0.0167567166063401	0.04449596364198202	3.6801835700813395E-4	1.1554717188042265	2.1553464397965465E-4	1.6224271964558762E-7	1.2174613449972254	-2307.75516983867	501.1421151580554	146.73763151753337	339.84335315400165	646.3887441273514	586.7221515090334	10	78	8	195	33	0.4892537498587809	1.3527225287775657
202140000	-113822.70950026915	-110921.00955623722	-2901.6999440319396	-110921.00955623722	1511.0907814557963	0.041655111870787236	0.3539589476844915	0.05857892037597431	0.01658754384456894	0.04449596364198202	3.7294103785459273E-4	1.1862970187983106	2.1686003610757448E-4	1.3667839417052634E-7	1.1339714973598929	-2297.566328891892	141.16987705938445	425.30329301030275	705.1225662491169	786.090250563889	612.1571740672167	91	3	37	153	40	0.4892537498587809	1.303991214518226
202150000	-113858.78366538057	-110930.53935690183	-2928.244308478742	-110930.53935690183	1553.613077784485	0.0460933016607425	0.3730746266716733	0.056026423251968646	0.018447237691647692	0.04924154798930431	3.5894462491183163E-4	1.1342588798260906	2.2140592300928417E-4	1.2766658149441257E-7	1.098304449281765	-2298.0710004731714	160.36409120763673	157.07844609244142	244.17299594670106	730.6901206605731	661.1603794994929	66	24	1	154	79	0.4892537498587809	1.408285304529907
202160000	-113841.71342435658	-110933.39050013696	-2908.3229242196185	-110933.39050013696	1544.4560492642618	0.04376156112952006	0.3730746266716733	0.06093196557228366	0.01816524394751718	0.0475438835289061	3.639630708385432E-4	1.1508936201753202	2.1844319564984674E-4	1.9707803092145367E-7	1.3517600633368403	-2301.2805781191696	153.47044331481828	491.7358946122165	694.248825550696	747.1302770531756	494.90711153046135	93	18	101	57	55	0.4892537498587809	1.346261512397273
202170000	-113866.84934869585	-110960.06813507472	-2906.781213621127	-110960.06813507472	1641.2342096290129	0.04642904808809754	0.3838123095216962	0.058738830490187514	0.02001804494293131	0.04526582668884966	3.75583947011254E-4	1.1316562084880302	2.212388186388681E-4	1.710295178833473E-7	1.2523818074878694	-2299.00065549352	136.57923937425406	561.8046408883196	894.9825414819276	520.2009404266084	612.3939150498758	83	34	77	106	24	0.49343885399016096	1.346261512397273
202180000	-113813.18964255355	-110934.51129958108	-2878.6783429724705	-110934.51129958108	1611.1762310658307	0.040922439602865054	0.37284078530557574	0.058738830490187514	0.01849939662522388	0.04526582668884966	3.6847894287795404E-4	1.148915469602315	2.2037945949330222E-4	1.773004958059394E-7	1.3289435425329847	-2304.555420222145	180.45214510816223	854.0476565548122	1270.014780096246	602.1197770071451	403.0237554416748	85	73	35	64	67	0.49343885399016096	1.3467576707620479
202190000	-113822.33661178827	-110937.86483456637	-2884.471777221898	-110937.86483456637	1630.8803071190796	0.043712745964678106	0.37284078530557574	0.05763681004835014	0.01842184081362259	0.04526582668884966	3.7136501995419993E-4	1.141311934945334	2.2532457952495144E-4	1.9319597650603649E-7	1.3471741434505737	-2296.325236743034	150.02049181176253	423.6922061691255	807.9124452473577	451.47817243802916	429.6748327942339	91	2	157	4	70	0.49066475707475155	1.4187497606214599
202200000	-113786.78501962415	-110928.76178333632	-2858.023236287837	-110928.76178333632	1593.7119680635412	0.043712745964678106	0.37163185797583226	0.05763681004835014	0.01883020761104984	0.04805672577893038	3.7487186193059475E-4	1.159618163728187	2.2256397358856074E-4	1.618936160853019E-7	1.2454811814944444	-2281.2351072628253	147.66362810402444	461.7763051405767	680.5038775136443	259.66466378545863	492.65768753440034	87	9	187	2	39	0.4910023265138598	1.3384902826711913
202210000	-113787.25730538875	-110909.94525037182	-2877.3120550169283	-110909.94525037182	1615.9101966975607	0.046792869600014386	0.37163185797583226	0.05763681004835014	0.018701069776455085	0.04805672577893038	3.6588390677682036E-4	1.1401547261838778	2.1387611743572333E-4	2.2338239936715683E-7	1.4751665706323978	-2289.5234716525497	175.79163142314334	127.21814370603865	775.1531344089084	523.9973357638027	638.771794568669	31	62	173	32	26	0.4934040001790081	1.3311915745499865
202220000	-113800.1419507122	-110927.36862207577	-2872.773328636438	-110927.36862207577	1606.1832071390754	0.046792869600014386	0.37147704352386984	0.0595576867089156	0.018701069776455085	0.043844369568201064	3.812305943487603E-4	1.211749701088916	2.1852108816315462E-4	1.2490774808261156E-7	1.1112973285225436	-2286.5325066586843	151.10492858670034	321.9276045699361	807.9138946011998	463.95378113853974	485.45981199336256	79	12	183	20	30	0.4878172177264724	1.2622758880034548
202230000	-113799.29113089731	-110907.1458539001	-2892.1452769972034	-110907.1458539001	1767.3119636981676	0.04375051217628123	0.37147704352386984	0.06244880103224372	0.018701069776455085	0.049084613345585115	3.8453342324181144E-4	1.1882341495366686	2.2526152515496743E-4	1.7182159598421181E-7	1.209873746320691	-2270.2942760153214	127.61661041469736	762.8868740313152	884.6945845485072	231.30235484262482	515.5237854320162	93	44	135	46	6	0.4814414093219876	1.2827463512661423
202240000	-113779.92098887531	-110906.53371810718	-2873.3872707681267	-110906.53371810718	1714.0716932534704	0.04375051217628123	0.37147704352386984	0.06244880103224372	0.01845743834915227	0.04593583304195829	3.7549003006761124E-4	1.1524383971121113	2.18747122112948E-4	1.7229568512541693E-7	1.277818900783144	-2283.0240985262935	138.50613322650653	658.8479087703064	700.7081637298594	427.9042070770514	306.9874058061195	92	81	101	34	16	0.4803940040122784	1.3768525838275572
202250000	-113809.04188507417	-110933.56927482731	-2875.472610246859	-110933.56927482731	1672.1880733566798	0.050411177771005136	0.36354827012839774	0.05768813233191523	0.017943179275785866	0.04343734786808977	3.8262197702795814E-4	1.1506225706526236	2.1960015943754297E-4	1.7304267203632858E-7	1.2473342537351415	-2284.22602235478	129.56827458299162	696.5159070814608	829.1258833753495	284.2403641205913	428.97309778393947	90	62	119	10	43	0.4928820518702269	1.2980531242058797
202260000	-113822.08558091921	-110943.91341177537	-2878.172169143838	-110943.91341177537	1673.790052917593	0.04046604022214653	0.3690129418055349	0.059530247237293984	0.017367968271134716	0.0445296920280008	3.6657323059932813E-4	1.1141495067641844	2.1318035678039593E-4	1.238042401845696E-7	1.1058182023962608	-2285.658588714475	130.99142469532245	291.84417207588695	774.4515758200602	1411.25726814792	386.2950865913696	95	1	161	2	65	0.4928820518702269	1.2770959872139902
202270000	-113822.60127902999	-110908.45904750777	-2914.1422315222085	-110908.45904750777	1667.6944119479253	0.04375366433606887	0.3563250362827292	0.06085712103628173	0.017678152922601616	0.044209181227093136	3.7081152438685937E-4	1.1547885234791844	2.216041900279552E-4	1.6251059601375945E-7	1.191587588563695	-2292.155358992558	156.5741261243621	720.9640288436937	867.1302405894451	340.684118159618	455.83927361108744	103	56	113	10	42	0.4859064499763074	1.2778436890393485
202280000	-113833.65774237915	-110937.0771232885	-2896.5806190906474	-110937.0771232885	1574.9187113265202	0.04375366433606887	0.3485104591897096	0.05979254152653183	0.01689022560728927	0.04305218673137076	3.6068091917329943E-4	1.1017871934669967	2.1712311517675477E-4	1.3489287425106976E-7	1.151940445160505	-2296.000820414505	149.60646477097538	620.3117431616502	749.4213443368487	400.22132946349933	921.6907770070205	90	71	114	48	1	0.4782839108390853	1.3009932050383555
202290000	-113804.72397132873	-110924.51066284202	-2880.2133084867137	-110924.51066284202	1776.9347182898682	0.04277477799028328	0.36315933423769364	0.06135944928246691	0.017913380401778003	0.04223638325554848	3.539583993576508E-4	1.1508991062905258	2.1189373649098473E-4	2.133174443331901E-7	1.4337556775084008	-2280.1096923316754	132.8835916217181	538.3914190050967	717.6229996868451	1000.4992832093551	340.6423352050561	95	40	60	75	54	0.49908485601213126	1.2821931567005642
202300000	-113813.41653337928	-110925.80463373395	-2887.611899645327	-110925.80463373395	1582.9808153343995	0.04549861904321268	0.36315933423769364	0.06266791357274908	0.017913380401778003	0.037447756455980766	3.608526688338222E-4	1.1227384087621581	2.1790275771657074E-4	1.276607431692034E-7	1.1533554008681515	-2303.3059953440265	114.8712228629599	229.74568552708325	158.09903359205242	814.5505562222893	425.9200222828225	69	7	15	175	58	0.4849959679582599	1.3120594861272408
202310000	-113866.19736591305	-110959.66070519986	-2906.5366607131946	-110959.66070519986	1791.7185667025585	0.04549861904321268	0.36315933423769364	0.054939488879007944	0.01894234140248731	0.04031497798275344	3.6822818326380405E-4	1.1690459964141484	2.212513497978316E-4	1.1641973494235333E-7	1.0773887075624884	-2309.3225810540102	145.95329690952056	227.2247692832856	511.68621083178715	920.4089898701592	380.4145851978212	62	27	30	155	50	0.48337841369455264	1.2957055134620385
202320000	-113832.40123674265	-110919.78388109404	-2912.617355648599	-110919.78388109404	1658.9762066154487	0.04549861904321268	0.36713893199406183	0.05986879192114841	0.01894234140248731	0.04653857189534174	3.469804962897884E-4	1.1483150379022122	2.1248851920172004E-4	1.251273091761884E-7	1.142105231269589	-2298.8011717438935	142.72389627392124	289.89331098623654	777.3507800503263	818.0544709273612	593.2891161974517	83	10	135	35	61	0.48337841369455264	1.3083446455055547
202330000	-113865.71917189636	-110933.61870893546	-2932.1004629608883	-110933.61870893546	1661.6684465917901	0.04549861904321268	0.3696978930873351	0.05986879192114841	0.01894234140248731	0.04202204709934647	3.5495623895414214E-4	1.0917366226076568	2.239932330524982E-4	1.6957421549345105E-7	1.2378759278549585	-2291.948478077266	136.03674488965606	422.77346379940906	849.8388577965151	536.8225644857768	394.3484823359399	86	13	170	29	26	0.48059567917572377	1.2780324185400833
202340000	-113845.70076142829	-110934.85694663972	-2910.843814788574	-110934.85694663972	1694.4870668801907	0.044151221352167126	0.3633230339976734	0.05986879192114841	0.01883993659546028	0.04202204709934647	3.714436452350451E-4	1.1940070977655879	2.2849273791197095E-4	1.698494071027324E-7	1.2433851064878652	-2297.8843233794787	150.88343316396126	884.0582205984642	875.8248553158692	716.3683384826827	446.21616497560524	97	62	83	21	61	0.48059567917572377	1.3962312060043924
202350000	-113865.92945856233	-110940.18966751017	-2925.7397910521504	-110940.18966751017	1623.919833445891	0.04431734354477681	0.3633230339976734	0.05991720399873424	0.017693291945444334	0.04202693575242421	3.5793081720995103E-4	1.1685425481712546	2.2537071889334453E-4	1.4865254051042737E-7	1.1885837954486227	-2300.9298800469096	153.14344679776636	784.2135119751454	736.5340198311098	548.4949307601303	418.63989114217134	95	48	142	11	28	0.49540094934702655	1.4050129212127807
202360000	-113869.79571950322	-110938.12324208493	-2931.6724774182876	-110938.12324208493	1589.2425258738454	0.043547962008748095	0.3633230339976734	0.05991720399873424	0.017693291945444334	0.04598895636305221	3.5113482606076153E-4	1.16679171412056	2.2809326355228016E-4	1.3032363130998625E-7	1.0966088223889379	-2277.9521481504685	124.72726340447474	625.9252217007697	443.70356906081855	752.2915116885879	379.88880569972883	96	70	4	110	44	0.4923405344414724	1.4050129212127807
202370000	-113812.76813876418	-110923.15218792319	-2889.615950840987	-110923.15218792319	1643.0032098699794	0.043547962008748095	0.3709118315235125	0.05793822541685771	0.017693291945444334	0.04598895636305221	3.4760823122048054E-4	1.1204018790140406	2.1889048667181457E-4	1.201139730285326E-7	1.1347312903252469	-2284.716790707484	133.51989435972195	290.9159551621903	970.7758904361068	888.2249333631512	346.66137905183604	95	17	33	136	43	0.4923405344414724	1.2798470500141386
202380000	-113845.10684221625	-110934.83466191792	-2910.2721802983283	-110934.83466191792	1559.0232563515438	0.04629267643538369	0.3683196289380305	0.06454940878872466	0.017926650942876012	0.04343120852525294	3.471325257914881E-4	1.1097311022243412	2.195978675613758E-4	1.3331184828944206E-7	1.1597976337203304	-2299.8618759514607	142.87709194261865	321.3564897510924	584.6068151006563	883.5460997910916	496.58344261398145	94	1	29	156	44	0.48100359327859843	1.2798470500141386
202390000	-113897.3827481982	-110946.87075890774	-2950.511989290458	-110946.87075890774	1629.6511384356027	0.04629267643538369	0.35682953117362126	0.056037538217512214	0.016758437099225847	0.049203663119638356	3.5186176377919047E-4	1.132769041879567	2.196742482538747E-4	2.5590062711113576E-7	1.46231156519092	-2302.469550022319	152.88384817552193	116.67418700201071	239.91318548069464	780.0396641315803	632.5864646538314	44	24	36	200	20	0.48808189594909285	1.2751479262102436
202400000	-113898.80818890632	-110945.25998718513	-2953.5482017211834	-110945.25998718513	1699.3651624941785	0.04201955434811871	0.3686288563433405	0.0627904834535583	0.016758437099225847	0.04075216976854093	3.4464130401488274E-4	1.0906756571162985	2.1588551604493137E-4	1.9388249671571435E-7	1.2795984253594002	-2280.518061848021	179.16228780797235	146.73974238025718	289.52977285468603	798.8040317154371	568.1546981234109	21	73	27	152	51	0.48808189594909285	1.2579311493080194
202410000	-113902.41643846547	-110963.08360414924	-2939.332834316225	-110963.08360414924	1623.372664434099	0.04387446528635836	0.37116534503371346	0.05744687371371906	0.0177349958148579	0.04264104446427446	3.5690854870153713E-4	1.1320229324451276	2.2184929778663155E-4	2.558870270377269E-7	1.4088191314567569	-2277.373895319071	111.50074938713415	145.25608687551892	491.0734694723521	753.7411112484313	408.73982394671947	59	34	40	140	51	0.48808189594909285	1.3540859908298708
202420000	-113843.32566573747	-110927.06733839806	-2916.258327339419	-110927.06733839806	1575.85214281098	0.04250530679949596	0.36776237380018206	0.06086541115629757	0.01870351035646571	0.047430947575970835	3.5053410304057884E-4	1.131808103614054	2.2002553437238553E-4	1.8250897735450754E-7	1.2932471752568324	-2281.3705264923715	139.4599261048822	122.94241295970087	443.78598652965417	803.9318641865033	574.7266362098134	61	27	29	163	44	0.4931069190751935	1.396765796452356
202430000	-113828.41526800145	-110942.51148877542	-2885.903779226031	-110942.51148877542	1654.1179246281215	0.04678593113914038	0.36129279105164497	0.05578737133383823	0.01501265080352995	0.047430947575970835	3.627220099801086E-4	1.1148787902719521	2.2247392071560225E-4	1.419998201935725E-7	1.1696845837150698	-2278.852933001346	162.6976149309606	564.9791380760295	228.72774501917104	820.265034612508	508.42671324237165	92	13	11	123	85	0.49110784201252367	1.3305659754967463
202440000	-113879.25071222897	-110958.64109301739	-2920.6096192115738	-110958.64109301739	1649.9403659936027	0.04052754279068798	0.3510378614816202	0.05407326577180754	0.020127630954349125	0.04300006250019667	3.5553988394614104E-4	1.1174386223839452	2.2993230734130645E-4	1.6242082383395255E-7	1.2029165542784945	-2276.520924162317	119.04719946755486	217.54936260974276	436.14712398724936	1009.3474763465337	465.79889216060246	84	5	38	134	63	0.48922625112579654	1.279442456427032
202450000	-113866.78597219974	-110977.2826805641	-2889.503291635643	-110977.2826805641	1627.9915656101625	0.04052754279068798	0.34643119595336963	0.06240208815272232	0.020048127917240158	0.04300006250019667	3.680262820806729E-4	1.134983845528278	2.3379088160151553E-4	1.7825668072956484E-7	1.276523512672786	-2282.5173017619463	115.39057344768288	123.46619538233183	669.1217110811847	726.871497530615	394.4840472892906	50	39	101	89	45	0.49044231332317595	1.331934220214831
202460000	-113918.63522588974	-111002.18923538404	-2916.4459905057065	-111002.18923538404	1533.6401412976438	0.04265605186963625	0.35524217277745557	0.0580404030270337	0.020048127917240158	0.03872291194411447	3.5436678969320444E-4	1.2150457609798602	2.2224117678338787E-4	2.5672930105996496E-7	1.531114798860507	-2291.9251111629915	111.98908083091642	130.68571734550565	598.6136841754408	712.3758573119392	410.6986821536301	48	40	12	177	47	0.49324320802929955	1.3232270989918293
202470000	-113842.98759417079	-110939.76149431258	-2903.226099858211	-110939.76149431258	1643.9936884696015	0.04265605186963625	0.36270775211619477	0.0580404030270337	0.017480828835885212	0.04056938381125507	3.598137802827156E-4	1.164194924348255	2.2292393478818182E-4	1.6132575204732566E-7	1.2427737026756314	-2295.487662774933	169.9308074964621	135.35577319331784	566.3767171708224	881.8369407996133	613.7629941220395	45	47	29	142	61	0.49324320802929955	1.2797778127317991
202480000	-113857.63502378987	-110965.3826617827	-2892.25236200717	-110965.3826617827	1687.8307136148878	0.046225758518146115	0.34685273476624745	0.057672785068304255	0.017480828835885212	0.04211318151114012	3.5155252815111213E-4	1.1901196275375416	2.1817546999694458E-4	1.346953782395411E-7	1.1987706967697733	-2302.3044613276616	358.1896059465653	154.94112245980753	337.4375079542615	900.8583401030262	386.9683048188185	11	69	33	154	57	0.4870746403565983	1.3403572964387873
202490000	-113853.09065250505	-110936.10829683684	-2916.9823556682154	-110936.10829683684	1587.8189974933066	0.04563797429118183	0.3703836153439394	0.06027845759570098	0.017480828835885212	0.04315945303342034	3.665471161298571E-4	1.1933971981819889	2.2504429120664347E-4	2.654088437441218E-7	1.4980410083616573	-2298.0436269851257	292.77501533012986	178.08826167333473	500.7295668593252	766.9791230150802	406.1683543287832	12	75	43	152	42	0.4870746403565983	1.3494435548593382
202500000	-113880.01332721446	-110953.61293980152	-2926.400387412939	-110953.61293980152	1524.526460178374	0.04360311022465185	0.35560176823332507	0.0659642791510322	0.01679245354292906	0.04584815299695467	3.6415191076770377E-4	1.1405992705839703	2.338229780006688E-4	1.80389968677949E-7	1.27676237104397	-2300.783695473406	161.95011421890072	430.17114536337607	509.24626140557183	784.6511316650395	506.37100643863187	90	20	29	123	62	0.4870746403565983	1.3622458396531862
202510000	-113861.80559486715	-110927.9927395524	-2933.812855314753	-110927.9927395524	1437.359755211704	0.04142546150826843	0.35560176823332507	0.05623214504525914	0.01643171772293193	0.04605105834554654	3.56575959552836E-4	1.2161812843790896	2.2508167263707925E-4	1.6546336059974844E-7	1.2475013449842156	-2312.20278559468	128.32342148003573	253.94596236524913	641.4501771592305	889.5069445027663	606.7516013237732	86	7	67	98	66	0.4854853538138287	1.3622458396531862
202520000	-113845.62967889685	-110917.88521960727	-2927.7444592895754	-110917.88521960727	1467.4745425005328	0.04326459530342566	0.3514099377223866	0.05623214504525914	0.018027580032917264	0.04145260171974942	3.780550054821906E-4	1.2953775613214449	2.3244014167606714E-4	2.6326085002753593E-7	1.4206951452630976	-2289.685715190279	123.28932093649617	196.4956013231823	453.4873618431386	841.4368470826163	435.5353516399511	73	18	73	127	33	0.4857587223053639	1.299680301615614
202530000	-113843.86580908869	-110935.97570051941	-2907.8901085692796	-110935.97570051941	1535.2197869741394	0.04326459530342566	0.3404465174447658	0.05623214504525914	0.018027580032917264	0.04145260171974942	3.883362809409862E-4	1.2875170909234428	2.344214053883335E-4	2.2720162720552595E-7	1.3316884547746421	-2282.644579612894	191.71498727962305	176.89226977243695	431.9295260800803	819.3520854405549	484.70020162188644	26	59	27	157	55	0.4854400131745423	1.299680301615614
202540000	-113840.47469289727	-110942.96260965036	-2897.5120832469083	-110942.96260965036	1473.0989882625163	0.04219531742080887	0.34212409506972213	0.057024425463238465	0.018027580032917264	0.04145260171974942	4.069547229888819E-4	1.3013519465989651	2.4595122382625896E-4	2.8418312572106867E-7	1.3853688967406859	-2266.371981706734	240.57692191904576	111.06453142491638	362.39202204781645	652.4580531400829	441.22439398272934	12	61	39	184	28	0.4818339232507192	1.2943141229918431
202550000	-113806.55395312193	-110940.36507392883	-2866.1888791930974	-110940.36507392883	1447.5152749155022	0.04468668505436965	0.35833386161751746	0.057024425463238465	0.019680045072553037	0.04402184383328451	3.848940131410369E-4	1.2431108349350417	2.3190733146290403E-4	1.7581194858406994E-7	1.254258713992075	-2263.2309264402907	416.79022471889243	92.25455264829134	386.0242758813437	749.4492607667046	506.16939393593856	11	65	40	162	46	0.47842568420868126	1.2122533509599098
202560000	-113814.17857831279	-110930.11328440864	-2884.065293904152	-110930.11328440864	1353.4896608041001	0.04539666980895589	0.3465633937983822	0.05767505046442725	0.0164369043364445	0.042686542607040676	3.9188835548331706E-4	1.25461272624812	2.2842812123482036E-4	2.2727352834014554E-7	1.3314901944723807	-2263.7150234813994	1262.0593131118826	86.64236084260368	382.44569588170464	783.7544044821078	497.6609843880534	4	78	47	139	56	0.4711796696859312	1.2290668228078727
202570000	-113782.23124647271	-110906.78258038567	-2875.44866608705	-110906.78258038567	1334.202568234433	0.041948272178530074	0.35595627910210875	0.05686515700981572	0.01834684122237614	0.042686542607040676	3.7895192773305464E-4	1.1972138291952714	2.328221961021178E-4	1.6832975352718582E-7	1.2068298024146142	-2252.9996269435564	295.2411165090102	67.0706305132166	191.16145086428938	751.1458956698846	453.73827021969515	13	56	33	178	44	0.47618118715886365	1.2556963657773235
202580000	-113789.74952616337	-110931.69829338798	-2858.0512327754027	-110931.69829338798	1299.0531496809376	0.04152050322412075	0.35595627910210875	0.054849904449114584	0.01834684122237614	0.04158179167073935	4.0459087062835253E-4	1.1682988030808896	2.4195940410914074E-4	1.9884380203631402E-7	1.2827335758262446	-2264.209732574165	269.11286414056644	103.427352897566	392.9220567754859	738.8659786424438	575.1084365067362	7	81	37	197	2	0.4816278085051057	1.2174487160148109
202590000	-113842.10717607127	-110943.3571213908	-2898.7500546804613	-110943.3571213908	1283.4001121167057	0.044803611322645154	0.3752330443556217	0.05634165434965234	0.016095757482042377	0.049987373349264674	3.9182649155243527E-4	1.2021689361351844	2.3005195618114993E-4	3.2590802331289287E-7	1.5566643339949588	-2278.3435836162325	323.3102607308022	146.26270646530085	466.6720338739413	682.3348536093853	684.1691207691559	9	82	23	176	34	0.4816278085051057	1.343133328903356
202600000	-113825.23171757492	-110953.63855433081	-2871.593163244103	-110953.63855433081	1334.3176026614601	0.043843470222747656	0.3652674550815983	0.056089493564717666	0.016095757482042377	0.042079685295362525	3.943535599823326E-4	1.2161886290440962	2.2759489453647632E-4	2.5253746098982116E-7	1.4190143885674298	-2275.141417239477	465.89756892586865	120.65538085320198	155.27043501372043	648.7898544767143	503.6419059072887	1	64	28	206	25	0.4816278085051057	1.1954947024729543
202610000	-113782.10559764902	-110925.38449672828	-2856.7211009207367	-110925.38449672828	1388.0571381744357	0.04893522301893439	0.3781745482967278	0.05783465011132007	0.01949255072223235	0.04601636682372428	3.805095391800364E-4	1.1988410906969447	2.3014452288515105E-4	1.7575101435685656E-7	1.2861893204755017	-2279.2844441975117	127.5617277052077	81.1949465736623	131.78708736791737	739.6286653248567	503.6624619225058	19	18	55	196	36	0.4858560133520517	1.3197315955594404
202620000	-113807.51863694564	-110915.42053855205	-2892.098098393588	-110915.42053855205	1446.5884230246475	0.04577898604359343	0.3781745482967278	0.05686271595484109	0.01620791285077845	0.04359851103302851	3.6934031589562407E-4	1.2459242958742907	2.2009260292062875E-4	2.1848501462679148E-7	1.4510252038630387	-2304.1966505333626	165.51788959078607	99.12920097696689	295.0173315486719	658.0432131620458	495.944002901433	38	46	10	177	53	0.49173712947405995	1.2746705569723378
202630000	-113799.9147654876	-110922.18238050598	-2877.7323849816116	-110922.18238050598	1384.9287370652753	0.04197988937206307	0.3690731472755518	0.0605003916215304	0.02105177692666324	0.0450668167047908	3.799438182926824E-4	1.227272099416424	2.3316254931801065E-4	1.683381099523001E-7	1.220790538553634	-2277.28185696226	157.03688249609186	120.54285800668448	184.46443151910725	623.5128314060114	642.9290365858742	18	42	35	101	128	0.49173712947405995	1.2746705569723378
202640000	-113805.75236869763	-110919.44554110966	-2886.3068275879737	-110919.44554110966	1443.0092265799067	0.04197988937206307	0.3697894972297431	0.05786779283749764	0.02105177692666324	0.0450668167047908	3.7465034400281156E-4	1.2531477563398155	2.2457941372340168E-4	1.864458672526529E-7	1.2828279666474238	-2282.049079825149	265.64336294062224	144.05082154116457	340.00544681231077	696.1722354006921	499.6697136251993	6	70	24	201	23	0.5048791885586505	1.41442086687429
202650000	-113823.38558217791	-110934.97685695464	-2888.4087252232703	-110934.97685695464	1450.586025777983	0.04197988937206307	0.3705404748051023	0.060420792558929945	0.02105177692666324	0.04337229164201858	3.8074643683902264E-4	1.1449311633011485	2.2055577565679494E-4	2.0717203003652814E-7	1.3156252070517969	-2281.0399040005354	119.91407100157423	337.1592936833952	310.2694206131053	728.793854907143	430.3968236544819	78	2	16	183	45	0.4933178833537309	1.4298292903691334
202660000	-113818.63553084256	-110926.77129047734	-2891.864240365217	-110926.77129047734	1471.525286468543	0.04360101425295313	0.3709839521535184	0.06084679280793561	0.017088301284085138	0.04741826092766086	3.784216493132835E-4	1.2135973214770697	2.2144184346998462E-4	1.8812119140400907E-7	1.2731367332080432	-2282.47114756026	133.50211552342975	307.25728630121154	909.6255867012089	726.700795301135	448.8815589227809	79	21	21	186	17	0.4756819931854626	1.1302850132166933
202670000	-113839.09007023064	-110938.56323473863	-2900.5268354920145	-110938.56323473863	1558.254283942953	0.04280374159772113	0.3709839521535184	0.06282786021673599	0.017131444073608323	0.04770281392112286	3.734577989899634E-4	1.1915361905640012	2.15603510969288E-4	2.1458545052194917E-7	1.3408256771716114	-2280.781362629488	125.00386239428455	867.015103386024	659.0702399156829	835.813907759625	561.3241043882936	90	14	19	85	116	0.4756819931854626	1.2402042068981067
202680000	-113803.71877790091	-110928.88966126264	-2874.829116638269	-110928.88966126264	1636.9303398498323	0.04280374159772113	0.36285921162322593	0.06282786021673599	0.017940807927270024	0.047407009824962085	3.8039729822261954E-4	1.2539204656106977	2.105898930873642E-4	2.494863196325274E-7	1.4453659139612618	-2273.4186107792307	77.2838068238384	267.44590200464467	495.0779674627765	804.2509595178361	657.0021070696737	80	18	15	68	143	0.47071982781220356	1.1756897228363736
202690000	-113816.79971705521	-110936.426590359	-2880.3731266962063	-110936.426590359	1400.68733236191	0.04855485131135457	0.36285921162322593	0.058611753086520946	0.017980878830162035	0.047407009824962085	4.0082075852736356E-4	1.2202824471562383	2.2788021673460503E-4	2.7024485600153414E-7	1.408611868073651	-2274.3457117310923	108.55396483880804	306.9132937465361	471.83508360335503	807.3724909984819	683.2339095305716	77	28	26	49	144	0.47071982781220356	1.2968198698535371
202700000	-113822.77987376743	-110933.97962923847	-2888.800244528963	-110933.97962923847	1503.3716879017377	0.043729840253200834	0.36285921162322593	0.058611753086520946	0.017980878830162035	0.047407009824962085	3.76084559210325E-4	1.2355731901836295	2.0954164681163604E-4	1.5178578904785372E-7	1.172470317586321	-2278.1385419432245	115.29936594989269	350.1355052455333	228.1772739138152	784.0546832457068	778.4981534238185	90	31	2	48	153	0.4923387342929873	1.2307290017340233
202710000	-113808.04618765567	-110908.69318470557	-2899.3530029501044	-110908.69318470557	1457.1085846860879	0.04673956805079872	0.36285921162322593	0.06375786896728577	0.018172956658137347	0.04520748570503113	3.8029346050378845E-4	1.229137754747994	2.094676927249677E-4	1.9337969140002501E-7	1.248804321931036	-2272.9544185217337	156.86035032404465	104.8326907655316	378.3574519051462	973.7389558761186	756.2701412833724	55	39	42	63	125	0.4975182593382942	1.231768955011342
202720000	-113829.12818280666	-110943.9068524203	-2885.221330386352	-110943.9068524203	1444.615147331016	0.04692174932260998	0.36285921162322593	0.0560426600833832	0.0203120671004707	0.04234309034582881	3.9221741802286767E-4	1.2305275278059906	2.1244556251913616E-4	3.5624467672668655E-7	1.591585298796944	-2269.2894461941405	108.81281431174246	79.03805996613558	294.13157380431085	1065.4026239901643	684.7549638029737	63	16	52	34	159	0.48574604270222466	1.2600982338827833
202730000	-113806.75697093765	-110915.73944153439	-2891.0175294032692	-110915.73944153439	1432.0259244060487	0.04716703742137848	0.36420085001014296	0.059409699483802265	0.019409937710696334	0.04234309034582881	3.8569213569417614E-4	1.1478393488304421	2.128756519603111E-4	2.438005471412664E-7	1.3984276314209076	-2284.5549288548236	108.85638848284769	131.54874385418623	342.29094666055937	900.1073331745608	678.0385016794513	73	15	32	82	122	0.48574604270222466	1.2600982338827833
202740000	-113824.27229281543	-110921.45187262664	-2902.820420188786	-110921.45187262664	1422.4282820683063	0.044358644774154854	0.3762670139046251	0.06131891821572325	0.019529415953009447	0.04240014177190904	3.9796640681850155E-4	1.1813688713130026	2.198282791022992E-4	2.3063761487088588E-7	1.305518992787271	-2276.244185227256	289.6929506849889	100.53729579766453	318.9074012329771	1092.3631848489167	685.1123626057778	9	81	32	48	154	0.48574604270222466	1.3132272312983713
202750000	-113795.57958276669	-110913.50377397613	-2882.0758087905633	-110913.50377397613	1562.291564801766	0.043333259800533826	0.37182869280110326	0.06131891821572325	0.020696934514104932	0.04240014177190904	4.1439840584171534E-4	1.2229329430528084	2.2644109225706087E-4	2.7325414086897266E-7	1.3850546941187136	-2276.417890898611	257.1372445657243	84.6919177496559	309.22901357346495	1200.9831532013557	666.7960380311237	12	58	69	20	165	0.4696270352249573	1.2294991540975313
202760000	-113824.709226894	-110924.10009616974	-2900.609130724259	-110924.10009616974	1529.6988158184129	0.04541484710067577	0.37182869280110326	0.058526579569192765	0.017231439163193894	0.04240014177190904	3.892596700665054E-4	1.2469146812902605	2.178063294606052E-4	2.2125678732550537E-7	1.3292978457881452	-2279.573779789742	168.35132649006044	137.52164952231558	409.14445575340807	1018.8212862706832	649.2739203147665	18	60	63	80	103	0.478223216520733	1.1933008185617644
202770000	-113790.03129853401	-110937.01740332445	-2853.013895209564	-110937.01740332445	1555.2189330841106	0.04345460491470695	0.371202894741552	0.06087782633738506	0.017231439163193894	0.041254368586090724	3.855228689940567E-4	1.1997077884255654	2.2450514109972796E-4	1.7059011679863573E-7	1.2597381219379344	-2276.791088341507	160.42193290365415	94.28683893895656	370.6528669398973	855.4088590686525	592.9932904392584	11	65	47	116	85	0.48334364566277577	1.3527566898176218
202780000	-113756.39630666349	-110893.78163706989	-2862.6146695936045	-110893.78163706989	1568.3109628761067	0.04206489162023412	0.3645980596791474	0.060089566355150885	0.017231439163193894	0.04221763176676638	3.9352363333103806E-4	1.2050501524242099	2.2806984494199917E-4	2.231114371367287E-7	1.3333156497021599	-2263.011873804124	82.27265385567753	69.76780110729746	319.6038668565756	710.1000858005928	554.2437238376605	31	42	55	126	70	0.48870817115457443	1.2219706344347434
202790000	-113786.47202598509	-110902.1694266046	-2884.3025993804877	-110902.1694266046	1487.1272178521556	0.042128658901754906	0.3645980596791474	0.06111012484486855	0.01815264332291259	0.04748066371980056	3.795524625251949E-4	1.190992217541081	2.2566172964438985E-4	2.6885409960085237E-7	1.4662852392558225	-2265.395218993699	125.99964818544098	109.69735239121924	250.54336614473124	645.2122247998066	457.0596418083968	20	52	23	176	53	0.4797692763185385	1.2374143811930607
202800000	-113781.98359251951	-110906.41836401274	-2875.5652285067613	-110906.41836401274	1457.2001947638464	0.042128658901754906	0.3583417594194893	0.054134426383844025	0.01815043775119572	0.038357579410459294	4.016843122140538E-4	1.1829712129144847	2.3616468995344453E-4	3.3561824417434455E-7	1.5946554599224607	-2274.031232837041	200.45173073553755	71.08148258448381	181.45701991708867	764.4140739761148	515.2904567301041	5	66	17	202	34	0.4833440931433879	1.2677136993292577
202810000	-113757.26404297387	-110930.77103629257	-2826.4930066812954	-110930.77103629257	1360.0207879565305	0.041936916129885995	0.33772585948369155	0.05296093530854882	0.01815043775119572	0.0444281123614355	4.091178839408882E-4	1.1778211907140195	2.4021398946582123E-4	2.1835444940462138E-7	1.3887166441140464	-2270.6846424257037	393.16353217201794	73.43352776493228	262.2844794808081	676.6282826483	522.1341787435432	4	70	13	159	78	0.4863046773482964	1.373822888496287
202820000	-113768.3216218537	-110946.88871765154	-2821.4329042021545	-110946.88871765154	1328.5979410734792	0.04312494097101622	0.340673068963365	0.058010830358258034	0.01815043775119572	0.0444281123614355	4.1313203988308634E-4	1.1712739415776652	2.4899888575204176E-4	1.7110197011487113E-7	1.217951675143684	-2262.0614549118923	206.4836630608909	96.05492684396641	153.29797756408067	671.1045105850013	349.2048625553432	6	71	12	181	54	0.4836511144996046	1.3183061840176147
202830000	-113783.48041735502	-110917.12252814087	-2866.357889214155	-110917.12252814087	1311.3753886967174	0.04259143123827372	0.340673068963365	0.05599242485410822	0.019107037086840677	0.0444281123614355	4.200193383114429E-4	1.2413870226538428	2.5954271455452E-4	2.8200240438183414E-7	1.3822015986289553	-2255.6323077557895	142.20842602938453	108.50712089479954	176.85139892566627	733.5152902735038	299.92090485045213	9	67	21	172	55	0.48293497944062413	1.3008111274967482
202840000	-113775.00263027237	-110925.11634300587	-2849.8862872665095	-110925.11634300587	1343.3853870410828	0.04495259864165511	0.3666640778547386	0.06374507429445064	0.019107037086840677	0.045747298395264695	4.1050082529753713E-4	1.206106326739896	2.506736003053405E-4	7.276863272933047E-7	2.1350237369620135	-2265.8638638901684	118.40814744275085	86.9757796396312	297.7569947658323	642.4821172526739	308.0390742981002	37	33	20	203	31	0.4662301817365571	1.2011133254089301
202850000	-113775.59247115639	-110920.11808975931	-2855.4743813970695	-110920.11808975931	1267.478519025186	0.04501370276759947	0.3666640778547386	0.0557448930874203	0.01889404634802937	0.045747298395264695	4.1042931181085006E-4	1.1916327323129425	2.518181952025693E-4	2.900701081490542E-7	1.444803503577321	-2258.3261182904866	138.63359197241277	103.53704723199105	243.21671737750108	726.0305872591599	425.761177857051	20	67	5	173	59	0.479952892940074	1.191617458859206
202860000	-113749.00583914762	-110911.08288339182	-2837.922955755797	-110911.08288339182	1264.9324853612213	0.04501370276759947	0.355059335721404	0.05571556995505414	0.01889404634802937	0.04261323898197492	3.9650459685340686E-4	1.1851245208093923	2.4136700496150043E-4	2.299371786603669E-7	1.356417527717649	-2257.39030572484	158.10173554531346	82.59468356405674	308.86421062248115	786.8936557744033	422.8966354445066	16	71	4	201	32	0.49447491396871457	1.285157515007384
202870000	-113765.57608613519	-110925.54765584087	-2840.028430294322	-110925.54765584087	1241.13618369189	0.04257892905571978	0.37597122176101644	0.056226771763845364	0.020878615824894906	0.0419525236059507	3.9284188333019236E-4	1.22441971345033	2.3971606801419777E-4	3.750382428289982E-7	1.751674603093781	-2265.7554736133166	132.1962180155459	89.66097216269112	393.6573309669367	705.4697698248485	377.70885286753133	4	81	35	147	57	0.49447491396871457	1.2875540559058811
202880000	-113782.887190649	-110931.14717554365	-2851.740015105341	-110931.14717554365	1082.3535709745686	0.043191435287186546	0.35370672576804413	0.056226771763845364	0.020962285627964233	0.0419525236059507	4.025809158906342E-4	1.1920489126245306	2.4660599745463674E-4	2.921588052069146E-7	1.4789195080014512	-2252.2527376105572	513.1822801752753	88.30281781122056	620.1060828260313	1062.5682157724173	383.50622102968	5	81	80	98	60	0.49447491396871457	1.3105268085516228
202890000	-113776.60822554296	-110928.93030518907	-2847.677920353885	-110928.93030518907	1228.70362537348	0.04485295259465555	0.36537981020943106	0.057853589050399105	0.01693903756776523	0.046028813060940324	4.1449003830169287E-4	1.2315622810676305	2.4869156312127416E-4	2.9835717861004574E-7	1.4774611263209958	-2262.9868921589928	371.63723226928715	66.1116498095954	388.1248428325494	792.5044285098502	371.10534921330714	9	80	16	172	47	0.4796711795597552	1.3105268085516228
202900000	-113722.42429446851	-110910.04639966505	-2812.3778948034605	-110910.04639966505	1338.5659946945173	0.04536863955440149	0.36537981020943106	0.057853589050399105	0.018121372246433152	0.04574752770577819	4.155057421571709E-4	1.2675979803294994	2.4431570445969066E-4	4.2148524411145795E-7	1.7959787595072403	-2260.2596122888244	174.1297583160221	62.25508889184765	456.1496511604658	722.3331630954751	447.94486311595955	22	61	11	200	30	0.4796711795597552	1.2964963315183833
202910000	-113748.92922443319	-110937.31070218988	-2811.6185222433082	-110937.31070218988	1198.9431452192025	0.04536863955440149	0.3548598981490724	0.05996244153826847	0.016458618662669077	0.043282320036628644	4.3430080020353466E-4	1.1999013526659172	2.661764647640204E-4	3.5709708644365273E-7	1.6048324972829087	-2248.6527880529725	234.36551834124748	69.6510676704018	254.4812158087901	741.4699192730034	450.61648460209653	22	63	2	202	35	0.4752474238816077	1.2964963315183833
202920000	-113764.7209961713	-110934.14558123349	-2830.5754149378117	-110934.14558123349	1166.868488864351	0.04536863955440149	0.3619507057094768	0.06395660471010171	0.019113979285793854	0.04469665130057421	4.2111652527779036E-4	1.1672582644789946	2.637594263858747E-4	3.397109405346284E-7	1.6071337700063082	-2255.284892985988	169.68214594974685	83.49508331791581	324.49610016078105	816.6037123525002	338.02027242316086	19	60	3	208	34	0.4752474238816077	1.2013707413518278
202930000	-113751.56573655503	-110912.3632820486	-2839.2024545064332	-110912.3632820486	1120.3498249876825	0.04536863955440149	0.34580220133708917	0.05417490564790315	0.018572079447372995	0.04041775499333289	4.1225840872549516E-4	1.2343639333777163	2.5370100673307834E-4	2.715709281810254E-7	1.4823312103142359	-2268.913101258	153.91836582101882	75.67300446027986	461.45808442292366	836.3088024116715	460.5349432340957	30	50	47	128	69	0.47359885831802057	1.177610411906554
202940000	-113781.16548269216	-110943.90495259689	-2837.2605300952728	-110943.90495259689	1165.5242263363973	0.045227063634906306	0.34580220133708917	0.05961730406908032	0.01789257127104263	0.04000501466008152	4.2102818170047633E-4	1.2652022653248889	2.6290141597213614E-4	1.456030189212259E-6	3.1166238694682065	-2266.39908043262	442.0483994502984	84.95942968526352	399.6978683349851	845.0751788774882	470.5607772075952	9	70	55	138	52	0.48613452341636465	1.32381975742441
202950000	-113802.2514706545	-110951.47533525678	-2850.7761353977285	-110951.47533525678	1200.4075384817947	0.04004385640315788	0.35782127311123674	0.05961730406908032	0.01789257127104263	0.043599541656297806	4.179611857622321E-4	1.2297596487314157	2.5696164920062023E-4	2.852545761045202E-6	4.10019292771743	-2268.1482327499307	174.72244277086165	91.66470540216618	349.31861550745424	885.0755248617854	265.31648939179314	16	67	30	171	40	0.48613452341636465	1.2739884962061272
202960000	-113754.44517773906	-110930.16702702116	-2824.278150717898	-110930.16702702116	1245.1874115232913	0.04417523399565947	0.3537111555858901	0.06083132265012293	0.01789257127104263	0.043599541656297806	4.151672137588755E-4	1.2074185937815314	2.518827811630546E-4	2.3645227055832005E-7	1.4001115100858819	-2261.9958416198433	236.34924638143104	81.58266894816823	326.36434125173116	803.9884270723128	442.6967581656934	13	74	17	164	56	0.48613452341636465	1.2739884962061272
202970000	-113799.0454650706	-110930.86078254996	-2868.184682520628	-110930.86078254996	1289.7091268163085	0.043220373155556664	0.3537111555858901	0.06083132265012293	0.01789257127104263	0.043599541656297806	4.266874774515638E-4	1.230239625946599	2.409602644999299E-4	6.548684514305234E-7	2.0629653016394425	-2284.676189150852	101.27433805808232	106.95947122160895	400.02729195852527	910.0844389068101	470.2752436338971	60	27	31	150	56	0.48613452341636465	1.2739884962061272
202980000	-113765.84431819328	-110916.55030878868	-2849.294009404607	-110916.55030878868	1315.6143130428234	0.042190509113703784	0.3661089162806413	0.05662887924186217	0.018607242490906707	0.043599541656297806	4.2199939217621923E-4	1.2098603827905612	2.4698952764245217E-4	2.3048016305362406E-7	1.3192372076681258	-2267.790113196253	101.65915968499233	505.6661131600627	780.7814800464157	821.9070224039147	527.5355728457499	90	26	44	94	70	0.48613452341636465	1.354485401921624
202990000	-113803.16137983132	-110942.72117983617	-2860.440199995158	-110942.72117983617	1234.4023460946376	0.04288522555777056	0.3744109221962377	0.05900302431032499	0.018607242490906707	0.04117847222513222	4.1205702685365316E-4	1.1810689417445372	2.4021869076911218E-4	1.9812684307225556E-7	1.2719241882279564	-2283.6812650675065	107.43639454036132	628.0363057054512	915.1346923793833	644.4887538347256	309.1257663658225	88	86	90	38	22	0.48330910203829314	1.2968341456003436
203000000	-113827.84336448261	-110942.09555798714	-2885.747806495472	-110942.09555798714	1305.9266405264925	0.04801080304965702	0.36607639365399575	0.057621377797537364	0.01775256758325539	0.0434529704577999	4.061023455555709E-4	1.1995658430940042	2.3338219269883613E-4	3.1175237786314485E-7	1.4873388762279334	-2282.592791965349	125.63393592417431	544.5080109457383	806.685503054307	877.0412637019393	317.29874988362894	85	22	48	148	21	0.49493573579484285	1.356799611409377
203010000	-113738.97678258651	-110915.18468809263	-2823.7920944938774	-110915.18468809263	1384.7298628253259	0.04226073060696941	0.36607639365399575	0.05525618396104375	0.01775256758325539	0.04860091889340555	4.2355399603394745E-4	1.2761880087078543	2.3524067692896062E-4	2.791646186633672E-7	1.5034711345435743	-2281.1384202627264	125.35595483111993	802.789431335829	743.1849675724824	780.492697072552	409.02678846674775	87	13	60	110	54	0.4814233515957997	1.2227705431085807
203020000	-113768.1101439005	-110931.96965689058	-2836.1404870099245	-110931.96965689058	1282.8401709146751	0.04779322928908805	0.3659280740229602	0.05525618396104375	0.01775256758325539	0.04630101384998402	4.3123036232663804E-4	1.2994026336664055	2.454932783127603E-4	2.839769704271861E-7	1.4409715327189712	-2275.4519783659007	108.9482896903216	446.7997398195004	849.6649753727802	578.1627018963516	396.8201556132551	88	29	146	17	44	0.47716217313773446	1.2129097787885548
203030000	-113712.11086797487	-110876.01961358872	-2836.0912543861414	-110876.01961358872	1342.4707912791891	0.04408214061280432	0.35643812237798084	0.06227001432356059	0.01775256758325539	0.04712021586636867	4.347193321679633E-4	1.2877213503895435	2.3946477959750265E-4	4.523529385161865E-7	1.7662041817281167	-2278.2467467264405	103.51355815758363	554.8087531334118	917.4882398820756	822.6371811939323	673.9921299321649	88	32	173	2	29	0.46553402545113076	1.1209840394808857
203040000	-113700.4329117681	-110902.42568547005	-2798.0072262980534	-110902.42568547005	1342.5168864077166	0.04408214061280432	0.34832570975752386	0.06227001432356059	0.01611937022401677	0.040793240755607675	4.463732728440523E-4	1.2621425174768588	2.4190369366618723E-4	2.1740936149523438E-7	1.3309793739855862	-2269.5104117349783	109.69711969395631	285.9233612624973	756.9942373331731	1846.4924509103776	336.33452500485197	83	9	157	30	45	0.46729669639831317	1.2088270146734614
203050000	-113748.08986836883	-110929.15366973537	-2818.9361986334566	-110929.15366973537	1306.711311771247	0.04538221446783493	0.3685623149985992	0.055027889297444364	0.019653506238179585	0.044052264202817874	4.698678599849555E-4	1.24438700836288	2.4510481137216694E-4	3.113407117767321E-7	1.4860736025315344	-2291.839547797747	84.9440601306073	580.0697893996869	854.9314074178909	1070.3364813644312	498.07022546316387	83	50	59	70	62	0.46400552685043256	1.2088270146734614
203060000	-113721.81406048036	-110934.05770340984	-2787.7563570705233	-110934.05770340984	1240.4529001299734	0.044646235160304394	0.3685623149985992	0.05603664523349234	0.019591159424120017	0.043337080151675395	4.6498362870992557E-4	1.309177884658573	2.3745280362125648E-4	5.403592525613905E-7	1.9833372005101553	-2290.6986213950504	141.48900024502166	687.7714766698824	863.5983913170691	1122.5633396647838	305.82438662977506	89	61	87	56	31	0.46306780573841877	1.174411302442883
203070000	-113743.14190807134	-110965.22399474938	-2777.9179133219527	-110965.22399474938	1243.617933113573	0.044646235160304394	0.36456453346835	0.06068551198390607	0.016132846135414748	0.043337080151675395	4.692060915285457E-4	1.2960952551230593	2.4297064775877594E-4	2.2196663662768434E-7	1.3337259221444264	-2275.505778206048	116.44913456514504	629.2404193244013	901.347091033559	788.6661910113484	270.181425872581	92	60	91	51	30	0.466223955894116	1.174927606971359
203080000	-113733.45888919251	-110950.47265934755	-2782.9862298449566	-110950.47265934755	1288.0914556711894	0.044646235160304394	0.3781014451152148	0.059050415938757296	0.021305941653889257	0.04269365904499925	4.578672681399204E-4	1.2822291570558293	2.4195394091892553E-4	2.192815409882957E-7	1.3180081301031863	-2270.1920100337334	104.80938716665665	568.4399714144831	858.9193631627339	982.3768188989364	268.79336765899535	89	19	159	26	31	0.4671016718784905	1.114926740641968
203090000	-113730.97416821723	-110955.15668664634	-2775.817481570891	-110955.15668664634	1329.2076762872773	0.044646235160304394	0.3781014451152148	0.05866572975373892	0.017236581341137487	0.051208740374571515	4.4726230959165816E-4	1.3072567020937875	2.3657655416201798E-4	1.9331566638136617E-7	1.3068167350631363	-2285.2488593494345	95.2293854513816	165.10114499361038	770.892052500943	287.32154660827723	468.1437803055627	80	15	195	30	4	0.4671016718784905	1.114926740641968
203100000	-113729.1025328383	-110943.75964445641	-2785.342888381891	-110943.75964445641	1309.426369418828	0.044646235160304394	0.3781014451152148	0.057675194618199595	0.01827911178401154	0.046275252315590404	4.554808319057201E-4	1.2842504935318273	2.3978382511995E-4	4.362533293359533E-7	1.8050561976739918	-2284.578276433748	97.60824065138715	133.80120813898716	823.4301705770135	380.37869484866826	397.18673002377506	74	19	190	7	34	0.48382434164796395	1.2418336151872273
203110000	-113757.16016801087	-110933.34621575284	-2823.8139522580286	-110933.34621575284	1315.9336768021737	0.04235264540460395	0.3781014451152148	0.061251672606444006	0.017784444044501094	0.046275252315590404	4.411885225217032E-4	1.2770179310973622	2.4198285220273174E-4	2.5876483713656526E-7	1.3726845660110858	-2261.8584574714	95.08389449430769	211.7227369313532	682.325826386097	417.46395732216865	1080.444359270834	78	18	195	28	5	0.48382434164796395	1.2816221226689577
203120000	-113732.0212265493	-110921.94044454895	-2810.0807820003556	-110921.94044454895	1278.4235157596986	0.04235264540460395	0.36101491995164303	0.05936869342560569	0.019044480512883367	0.041435558051441876	4.5185366349492095E-4	1.2306185487216914	2.4409091452003745E-4	5.023418433843463E-7	1.8077391949067572	-2244.949627683147	91.5047560264523	439.2945384556656	770.0875608240796	215.43880310470513	328.01973055397144	96	6	189	9	24	0.48382434164796395	1.2755727665120702
203130000	-113738.7961568109	-110909.15819955917	-2829.637957251733	-110909.15819955917	1424.1254359578857	0.04616216811770574	0.34966974081962804	0.0579615532510595	0.019044480512883367	0.04252494562755434	4.511069135106761E-4	1.2346116309349444	2.504324943330389E-4	2.0041414577414278E-7	1.1757415475747632	-2254.709514407681	118.86347033131264	109.77953284048317	681.4404074551568	458.2876794184966	316.47737350014484	67	29	168	33	27	0.48382434164796395	1.3635447020247342
203140000	-113739.50335946084	-110934.18003145653	-2805.323328004305	-110934.18003145653	1342.1126689005098	0.0385874721396318	0.35302361086037953	0.0579615532510595	0.019044480512883367	0.041791130631047536	4.5499526538350427E-4	1.2596755062308884	2.577026675772773E-4	2.3361011499082476E-7	1.2599648031825443	-2230.260187744743	84.58053713307986	485.044971703042	769.2121039225445	196.47020318991233	516.3567728025165	94	13	179	18	20	0.48596031740601237	1.2859124731218783
203150000	-113738.84882034003	-110915.56638170338	-2823.2824386366556	-110915.56638170338	1241.948228752919	0.0424515616292369	0.35302361086037953	0.05840460367081682	0.018609759558183874	0.041791130631047536	4.410490363663178E-4	1.2266295433351568	2.5048199400393796E-4	2.5137663526851436E-7	1.3119636240939512	-2240.434569784506	83.66585809373524	195.14698931152282	814.8926573427501	449.78017979101554	342.77222193150357	88	11	170	20	35	0.48596031740601237	1.2859124731218783
203160000	-113785.26145549558	-110958.65243898224	-2826.6090165133373	-110958.65243898224	1323.4742468254908	0.04634213464734825	0.35302361086037953	0.05800194683348138	0.018609759558183874	0.039672357738053034	4.3915727799731557E-4	1.2477165374888124	2.4597336085980913E-4	2.619802636133122E-7	1.342437214599369	-2244.7635130421872	81.79690023432661	373.8444952182803	807.7381966313989	467.15093066129333	883.5714155106166	91	8	170	53	2	0.48596031740601237	1.402501567330944
203170000	-113785.02623579679	-110928.66353165123	-2856.3627041455647	-110928.66353165123	1387.2796805037426	0.04304339303578093	0.3550413754009632	0.053563155888892246	0.018757798838125332	0.048429624591270586	4.54619903407494E-4	1.2704155642104091	2.5300103225806345E-4	4.355676009331404E-7	1.5597853151918253	-2256.3163020111615	120.50633296822073	419.73931587723433	755.5252907339386	329.03242298724325	706.9761195120781	94	1	174	49	6	0.48596031740601237	1.274908658065311
203180000	-113751.49727103006	-110922.88478669373	-2828.612484336335	-110922.88478669373	1415.8991435954642	0.04361318470901359	0.3538941889088194	0.06138432421998673	0.01684058534629055	0.038630102241109465	4.3071046942976703E-4	1.2212649694775572	2.46001393097291E-4	2.746106726815646E-7	1.393422735602577	-2246.991432003627	103.54044766546349	142.52774619043464	751.7561867068703	609.5055077970862	343.48076808282514	89	5	181	13	36	0.48596031740601237	1.247754703200981
203190000	-113728.61034446975	-110910.79306704323	-2817.8172774265295	-110910.79306704323	1395.2717278981602	0.04361318470901359	0.3538941889088194	0.056852078695814746	0.01983835467972771	0.04014450755221193	4.4112367529646374E-4	1.1920978681847323	2.5161209035721337E-4	2.9347998499366155E-7	1.4073796365508053	-2236.8751134605777	103.78995843398138	120.2759176095163	677.4053857099726	228.72498022178308	1184.0793433687118	90	3	190	38	3	0.48900971614182825	1.3647812312988161
203200000	-113743.48245931983	-110919.41565512047	-2824.0668041993563	-110919.41565512047	1359.1773798172605	0.043131562539781204	0.3538941889088194	0.05596086055958398	0.01682290379222809	0.04399509768794894	4.409200361051631E-4	1.26907759147166	2.5029396248057957E-4	2.2291449100578753E-7	1.2505906878524917	-2236.367135045623	96.93922330848156	165.50112628825306	770.6455983359303	297.0744636573379	452.40110529489357	86	3	193	29	13	0.4837326178868338	1.32984203720159
203210000	-113731.77984697947	-110931.78509439534	-2799.994752584134	-110931.78509439534	1414.3307026875998	0.0443647215048555	0.3538941889088194	0.06185419636632598	0.016934245784306058	0.041041323466906185	4.409358038836509E-4	1.2451965433673473	2.4949022904473375E-4	3.3660948049556903E-7	1.552035856892489	-2243.4136743970057	87.66560389280171	160.05753724460317	718.8462148970032	194.75198453549	341.5656280410152	85	5	197	3	34	0.48977913148096297	1.3255729879242193
203220000	-113735.82991615651	-110937.17650492526	-2798.653411231244	-110937.17650492526	1542.7612829232298	0.0443647215048555	0.3540830484135075	0.0572350659629316	0.01908209975208485	0.04265597324073262	4.298309059532705E-4	1.2784913403195322	2.4043735151278253E-4	2.2739338619618636E-7	1.3568662103632598	-2252.1774604154534	119.5829404115065	267.54798888976563	651.2903851823799	550.7556792796795	323.7635704284571	77	16	150	39	42	0.4968446996366897	1.3501268311054702
203230000	-113774.78087628285	-110961.22475363927	-2813.556122643583	-110961.22475363927	1566.1461299886685	0.0443647215048555	0.35758215158702944	0.05341670202094958	0.01908209975208485	0.04265597324073262	4.2133257435401466E-4	1.2209936972499538	2.354580885237567E-4	2.2843037023834608E-7	1.3431261808962323	-2244.492303823967	96.49806657534644	409.7285187970636	548.2999792561616	652.507131632925	337.87082405589996	87	11	38	140	48	0.4968446996366897	1.369723545567566
203240000	-113758.35677358833	-110932.0884559732	-2826.268317615135	-110932.0884559732	1532.6549018940639	0.0443647215048555	0.36276225207435114	0.06290339227637075	0.01908209975208485	0.041459803911907886	4.4306222010042474E-4	1.2018388213870048	2.444960949003675E-4	2.3974999629706896E-7	1.2860459869647114	-2244.940192356299	268.5497119648583	66.20076380749717	169.8116467639786	748.8431025836218	482.2929700835158	12	65	21	190	36	0.4783631766288461	1.3362054534884449
203250000	-113733.27626279673	-110933.51172777585	-2799.7645350208713	-110933.51172777585	1575.1219586922227	0.0443647215048555	0.34818580906807883	0.05562411180032562	0.01587015044782358	0.042109582273236225	4.361714561693E-4	1.1652616547178425	2.4104412075231097E-4	2.2117385156846897E-7	1.3087912982677872	-2245.970932812646	330.0272567496177	80.4141085130286	101.74117351583638	688.3515956239471	371.749721745525	8	39	40	183	54	0.49292995599551465	1.341840583597729
203260000	-113775.59369030058	-110942.41279885167	-2833.1808914489116	-110942.41279885167	1562.0846426123646	0.0443647215048555	0.360940823774808	0.05935230602899177	0.019200497673181195	0.04501726267772012	4.29118640018378E-4	1.1771874631368013	2.4024114683800525E-4	2.294267436123684E-7	1.2792743122484918	-2241.7992532795747	183.4794195005743	97.31290331639892	397.83588901545295	720.9654949252703	347.48416344221056	14	67	47	160	36	0.4834079018543041	1.313714497176485
203270000	-113757.04116833776	-110927.95550403796	-2829.085664299798	-110927.95550403796	1502.5631790854711	0.0443647215048555	0.3622402775350777	0.05528699489695595	0.019131947079147293	0.043093254526786556	4.2655538881406424E-4	1.1888659963902857	2.396559092547824E-4	2.5864940592118964E-7	1.3367502163419493	-2231.7868352699747	389.7450621225339	70.64589951905197	413.6704959766795	888.4845378126004	446.10015346869346	8	75	50	76	115	0.4834079018543041	1.257735351042662
203280000	-113781.09281531692	-110951.04521804377	-2830.0475972731515	-110951.04521804377	1512.9991620614296	0.04734601979507394	0.3649291647182534	0.05528699489695595	0.017589503065419124	0.04900325663093092	4.349737294145369E-4	1.2199690762459126	2.4041528396104316E-4	2.2788424061339286E-7	1.259358466950208	-2235.8599478885267	445.2401439012856	65.31010137768695	223.41691332466803	708.2904458362268	507.521402840958	6	65	27	119	107	0.4843693809764893	1.2537545516668198
203290000	-113787.91626358294	-110948.05778864822	-2839.858474934727	-110948.05778864822	1527.7132015702339	0.046377337155289286	0.3649291647182534	0.058083163914634195	0.01983158739407106	0.048811110305333104	4.1520110261232784E-4	1.164963734098156	2.357983367152742E-4	2.2112709369129775E-7	1.2883659089577122	-2249.924807002978	157.12493636563084	83.86718972388316	215.51052861149162	697.3112370125525	515.8631719662686	13	61	24	148	78	0.4843693809764893	1.192447749956353
203300000	-113768.98400431433	-110926.13718214941	-2842.846822164929	-110926.13718214941	1562.57032035515	0.04039908175507255	0.3649291647182534	0.058083163914634195	0.01983158739407106	0.04305347108786993	4.3443938557844304E-4	1.1472396133871314	2.3603802933216668E-4	2.617755245368647E-7	1.313562763130056	-2249.0551334343736	117.39500282798406	82.50829520635136	207.62163630924312	710.267931944552	434.9071093142531	28	46	21	143	86	0.4712757675094208	1.1619350612469117
203310000	-113756.1132592729	-110933.07211208034	-2823.041147192564	-110933.07211208034	1522.7967425178485	0.04688315834583916	0.35788703929549853	0.05949095613266238	0.01983158739407106	0.04305347108786993	4.4659471987903304E-4	1.1640273274084953	2.4408367907399072E-4	3.200680775707397E-7	1.3814502297826712	-2217.612645618582	85.6312647472493	270.936259830145	326.0414950560011	718.949223155872	513.2229394435711	93	3	23	147	58	0.49131591847771644	1.256920072116727
203320000	-113770.293824603	-110932.01858470424	-2838.275239898745	-110932.01858470424	1600.555820405739	0.04169238635438128	0.35651377362982106	0.05949095613266238	0.019834394050118245	0.04237217571334183	4.428298992552081E-4	1.2411459378464393	2.3535157819606513E-4	3.2618222109818E-7	1.415555241182087	-2236.081943277614	102.19033145898496	174.07597982871812	331.36932023224944	765.9658417004334	387.2660020806537	71	31	6	166	50	0.47301174726045525	1.2344169542183452
203330000	-113775.68825236971	-110957.02880756963	-2818.6594448000837	-110957.02880756963	1599.6934897718163	0.04460457536298134	0.3481477233977057	0.05949095613266238	0.01717366896943192	0.03945341769710109	4.28997871934651E-4	1.1949530871934781	2.2794286870575348E-4	2.4527563012557487E-7	1.3585460782514747	-2253.2481602378425	111.73610798102453	145.80702920120453	206.5966636580605	700.6807915718502	436.37339330603294	49	30	16	174	55	0.4881518315628084	1.3235064832639953
203340000	-113804.6502961216	-110976.70866521359	-2827.94163090801	-110976.70866521359	1585.0826851771023	0.04010607421572808	0.37294329020527356	0.06257969539953148	0.021295200791840677	0.04603954169255016	4.351328582261887E-4	1.178180932283323	2.2876844069677694E-4	3.1071724405635477E-7	1.4400520742191454	-2244.2325051970656	106.21542524067405	64.90930850711077	280.0822831094019	708.8018724020702	299.5661123376987	33	54	15	177	45	0.4881518315628084	1.3070143771874978
203350000	-113795.0648272609	-110957.88873887034	-2837.1760883905536	-110957.88873887034	1715.4893320604388	0.04407324526149496	0.3625433905511041	0.05631831433835787	0.018527347999815525	0.04603954169255016	4.220210809780518E-4	1.2186116775302092	2.2041616331983506E-4	6.650961294439757E-7	2.023185449202806	-2238.4620305892868	171.36394973278342	91.41655519730956	302.11652705852896	788.0597924931922	548.655236044446	19	70	23	154	58	0.4881518315628084	1.3121377423320628
203360000	-113738.29009099519	-110934.68234999437	-2803.60774100081	-110934.68234999437	1692.5389492925333	0.04797873627234918	0.3625433905511041	0.05631831433835787	0.016762423499946243	0.04489266942118729	4.305564667240766E-4	1.1218154971062482	2.2390828570539634E-4	2.3460866657229346E-7	1.3232882576276515	-2233.588591749789	287.1093979170201	58.33183715927182	198.23300251600534	705.3300540547634	465.22626282088487	18	60	14	168	64	0.487962322220638	1.3426433018079804
203370000	-113771.23493800302	-110943.67848813748	-2827.5564498655476	-110943.67848813748	1678.846790762482	0.04326854955919385	0.3657316628565004	0.05974588838022849	0.016762423499946243	0.04154293227859448	4.095360408865377E-4	1.1299635538712556	2.1873921896916747E-4	1.61881941889748E-7	1.132189408087411	-2242.788872974664	269.54907563855704	65.17209847246991	166.19886259547786	663.4657680100181	656.909168976305	16	60	7	206	35	0.49098174696768077	1.3778287233113682
203380000	-113772.27055207135	-110954.64056226405	-2817.6299898073034	-110954.64056226405	1691.0955183943074	0.041780184631865544	0.3472476853013692	0.05974588838022849	0.019746213430864735	0.04154293227859448	4.2512251936111737E-4	1.1601787864616495	2.2302159615684246E-4	2.3062994093408778E-7	1.2755862880460767	-2226.0169340607295	175.867488875972	49.92642721467102	382.3124405884723	727.9163070373693	352.38177398134695	17	62	6	207	32	0.4879440235287705	1.3821077932812749
203390000	-113753.7232213673	-110935.8348377438	-2817.8883836235063	-110935.8348377438	1729.2084407272314	0.041780184631865544	0.34631968437083904	0.061008741608992924	0.019746213430864735	0.040609710551243405	4.3711926049855304E-4	1.1657557971041923	2.2416864726384456E-4	2.2821185269117298E-7	1.2710055148447328	-2243.8931521518543	145.03326792994233	52.13442195369529	375.4679202964476	779.5505445081783	571.9198096909399	23	55	4	193	49	0.4927663327756974	1.2796488610381698
203400000	-113766.47289567535	-110930.10050096388	-2836.3723947114822	-110930.10050096388	1771.5360931997716	0.04266946081867901	0.36182157675219356	0.060204584254281726	0.0187090657817329	0.04130690090066485	4.1187360063819244E-4	1.0928845837291994	2.1356781211670275E-4	1.5805496560772443E-7	1.134998455522298	-2249.0702521692497	148.13207774660958	49.17876439009534	296.8907293828532	727.8452240471836	356.76659803231667	32	43	27	163	59	0.4927663327756974	1.3583612993091077
203410000	-113752.43633161236	-110932.16296210121	-2820.2733695111524	-110932.16296210121	1841.3489597927062	0.0421697445179271	0.36704884188160763	0.060204584254281726	0.016840605426367727	0.0458042103801815	4.2810600717306556E-4	1.1717957881240941	2.1676130917397377E-4	1.5870751162488725E-7	1.1232217533290352	-2244.558733671775	146.67920795732442	50.78106948871424	157.37744092412711	614.8196177553864	477.1917811060819	36	40	10	191	47	0.4875105839954352	1.303022888497187
203420000	-113746.2304203213	-110943.921397111	-2802.309023210296	-110943.921397111	1745.2633163025237	0.0421697445179271	0.36704884188160763	0.05738220355100892	0.01856139421791876	0.0458042103801815	4.4591243689735615E-4	1.21335074965038	2.1894162303045638E-4	1.7788935083470003E-7	1.1807932885728176	-2253.2910819460662	117.55764961779433	44.599302578106716	69.98464823710464	577.2786939289822	444.1493979328382	34	36	12	196	46	0.47829252571607095	1.2484438933092197
203430000	-113757.5827750479	-110947.04335400068	-2810.539421047209	-110947.04335400068	1714.2910263129295	0.0421697445179271	0.3699640750847686	0.05738220355100892	0.01856139421791876	0.04473658969473409	4.488128450327421E-4	1.2327229360627872	2.1686730331719103E-4	2.454661699810321E-7	1.3521726224727337	-2263.3567629347717	116.48208901117286	92.90825247366111	455.5526151189722	755.2169384942193	363.8529693888683	34	40	13	186	51	0.4836137906288349	1.2484438933092197
203440000	-113750.97519314202	-110943.25277097408	-2807.7224221679385	-110943.25277097408	1683.9427319229123	0.04373508062665987	0.36255959418886285	0.05778504010829623	0.018380784452082508	0.04563561504785809	4.5176498646690134E-4	1.2513770396015829	2.216146040564393E-4	2.8479321881326743E-7	1.388727152643926	-2255.2694574257957	156.81913772645302	94.50042840457255	604.4972730292059	843.8028363820453	544.3290067665373	17	70	18	166	53	0.4809203248372227	1.2484438933092197
203450000	-113761.95040399305	-110929.07991023213	-2832.870493760914	-110929.07991023213	1665.356136456658	0.04724832065018022	0.3679693168125096	0.05778504010829623	0.015933063102640168	0.04563561504785809	4.5891020328564595E-4	1.2946404944185586	2.226688028186523E-4	3.622932844303701E-7	1.5065789008317274	-2267.9087133534163	150.6469038378654	88.58999448725942	272.88283910917454	723.8206949985871	403.08316349004787	41	27	31	169	56	0.4840453385210347	1.2471718325076484
203460000	-113759.99826369532	-110951.45231655228	-2808.5459471430418	-110951.45231655228	1607.9263828951423	0.04724832065018022	0.36376822942566833	0.05778504010829623	0.020294494401590174	0.043743497976762184	4.548842150307259E-4	1.2434270080434198	2.2547338305437494E-4	2.860611038428751E-7	1.4277237087814036	-2267.919835836062	173.84778227424582	97.93090527323986	322.5087742589547	704.3910860377811	428.3977388429229	18	72	5	184	45	0.47814481146096144	1.2615917611108276
203470000	-113719.06258771756	-110914.53061103304	-2804.531976684525	-110914.53061103304	1555.774150578129	0.04479342861383239	0.36923945192685975	0.05778504010829623	0.018247663524533653	0.043743497976762184	4.452814520650408E-4	1.312038868639498	2.2734001751690422E-4	2.4613116956560387E-7	1.3684938887082325	-2258.1499181250806	166.24507305339344	92.31678688163213	253.2922301677007	783.977473283728	404.1196388763849	19	57	20	170	58	0.47814481146096144	1.1974311988168558
203480000	-113719.96247419302	-110918.99652695893	-2800.965947234082	-110918.99652695893	1533.312393201682	0.04508268667831311	0.35303756939646297	0.060704689738395975	0.017495653151457378	0.038711645374785796	4.41922128691783E-4	1.3015168051458057	2.2875203173531786E-4	4.05605712587911E-7	1.699147264380068	-2266.439094306627	92.67834084132495	154.42167455148774	558.858714352069	744.2247542134919	398.3682242919117	48	43	4	175	54	0.47814481146096144	1.2141668780193735
203490000	-113728.31991067408	-110935.86394962402	-2792.4559610500514	-110935.86394962402	1634.2961596848638	0.040315018413729246	0.3508217277624759	0.060704689738395975	0.01606829810583705	0.04089196001647467	4.533434714348179E-4	1.3276801300069783	2.2796447831764327E-4	3.2709402000010315E-7	1.5141752028307631	-2252.945809402816	97.36706848718809	122.2167819731769	445.6167288153077	742.3636192762879	359.97955324317024	59	28	15	166	56	0.47814481146096144	1.3397033177894662
203500000	-113713.58831896435	-110923.66280012079	-2789.925518843563	-110923.66280012079	1583.3330727544005	0.04014801279867633	0.3508217277624759	0.05450599330978338	0.01923941316948325	0.04204114512711609	4.411527827773346E-4	1.2943201386411014	2.1902823014946033E-4	3.256546456867988E-7	1.5863986200213163	-2252.6740459623543	102.80906536666693	374.9060820025976	491.43960184613604	681.7926566069397	462.4571808711191	83	19	12	180	30	0.48860155892775836	1.330047211747111
203510000	-113725.41902905653	-110925.50623307828	-2799.912795978242	-110925.50623307828	1474.442725207079	0.04304664736230032	0.3508217277624759	0.061020962217200395	0.016524634042980886	0.04204114512711609	4.671802622603365E-4	1.3181313765622436	2.316576511551681E-4	3.1011105083977585E-7	1.441124238655025	-2257.0987951714033	126.68986667248122	160.27706768696743	561.4801841475396	729.0903829196419	506.78470370512775	83	14	28	126	73	0.48239342027694365	1.2846259358288408
203520000	-113701.11776528327	-110898.99625495705	-2802.121510326222	-110898.99625495705	1570.8594904467302	0.04459513189507005	0.35233498409501673	0.05244765113362482	0.019531028287958937	0.046126049330103794	4.4991834017740556E-4	1.2857032266271498	2.2948507611336667E-4	2.753173618214621E-7	1.404081623527226	-2256.238217614085	103.16657411228034	200.78150543513968	601.8792916790387	829.8009835546328	473.65616653616195	86	10	50	129	49	0.4909026223544797	1.3553545145830643
203530000	-113712.9840644845	-110926.16536937196	-2786.818695112546	-110926.16536937196	1460.4382038064525	0.046481904439298054	0.36180466786174287	0.05488497008042092	0.019659703256415632	0.04347065897694295	4.66473894757574E-4	1.2441242685516554	2.3036275671149605E-4	3.233419645435819E-7	1.4645028030986047	-2243.2736840537586	101.73090756350244	72.87218464954957	469.68824068039925	735.6419614002004	393.3413764472869	44	42	38	153	47	0.4909026223544797	1.3575907284765507
203540000	-113689.89588500309	-110923.60700712439	-2766.2888778786987	-110923.60700712439	1455.0851150562366	0.04450851245685963	0.351694969238864	0.061564789892374704	0.015339418884439755	0.04750918083284955	4.89580175747164E-4	1.2587421039328401	2.4068172023851192E-4	2.624859610492978E-7	1.3279163535631193	-2237.3107324700177	185.56910305673048	107.1585219884594	485.86505369696425	754.8174381343041	414.70953907609726	9	84	57	101	73	0.49178948979633075	1.3575907284765507
203550000	-113729.83136184313	-110917.53509553894	-2812.2962663041762	-110917.53509553894	1618.4380046319666	0.04474848612944071	0.351694969238864	0.05728317711817168	0.016501995632711344	0.044801350180717715	4.846744495978827E-4	1.2780756075301674	2.3655422379597322E-4	4.463390824188341E-7	1.5371697256424228	-2232.0955210044303	89.93830923678306	203.1475539407391	475.4518037981986	865.6002969391283	363.1307407570241	94	9	46	100	75	0.49157194116532593	1.3575907284765507
203560000	-113728.1851838418	-110917.21276943883	-2810.972414402956	-110917.21276943883	1523.3279751095617	0.047152846980287856	0.35534845228214124	0.05683543479270114	0.017164867517513803	0.044801350180717715	4.590705211352373E-4	1.204535991704153	2.3694361518159364E-4	2.188000781460789E-7	1.2082123609076623	-2232.2448092285144	122.65870364188646	505.0116640222873	433.3398328458783	818.31936803529	388.53717102454686	95	44	16	111	58	0.49157194116532593	1.3193120923966233
203570000	-113765.51269508056	-110930.73763781275	-2834.7750572677987	-110930.73763781275	1571.830359693646	0.044258032603356603	0.3574271787468885	0.05683543479270114	0.017164867517513803	0.045038804546339	4.6906898262299215E-4	1.2282240464283596	2.3662489802713681E-4	2.496735529797433E-7	1.2190185014666546	-2233.479339104136	80.89745776107195	445.43313986804543	766.130438677456	236.3365074805534	373.7089510058365	81	79	109	3	52	0.47460889836018927	1.2939020119309463
203580000	-113783.59364779285	-110926.75677081005	-2856.8368769827975	-110926.75677081005	1572.5686109544183	0.045173225414050895	0.3717662626641417	0.05683543479270114	0.017164867517513803	0.045038804546339	4.514829635317089E-4	1.1717425571210967	2.3697534643429854E-4	5.609332946661509E-7	1.721554333618108	-2230.403959497511	97.6262147793906	559.720725357614	925.0960952761307	247.42160281190502	654.6686761852382	83	114	92	32	3	0.47460889836018927	1.2939020119309463
203590000	-113777.00246724565	-110921.13206453808	-2855.8704027075687	-110921.13206453808	1606.8975714002622	0.04688613516625903	0.37478326044807747	0.06161740254944431	0.017164867517513803	0.045038804546339	4.512183975006752E-4	1.2123753282621668	2.3382037018198642E-4	8.662843177898529E-7	2.121695304612828	-2244.023305708529	94.060394560312	641.2830975679717	782.4032102644185	742.512381835147	384.8506073588307	94	67	43	96	24	0.47460889836018927	1.2825544694650808
203600000	-113742.42898704814	-110936.0971397243	-2806.3318473238473	-110936.0971397243	1709.8390077924723	0.04360332193882068	0.36424760724279287	0.06161740254944431	0.01807560347244236	0.045038804546339	4.60020480483109E-4	1.2034056912010493	2.2969557383133851E-4	1.9380740633202598E-7	1.1899606336832755	-2261.913111565646	139.43899481008842	601.6115029883484	515.3002970760128	739.5047823245964	570.4770169098159	88	26	18	152	40	0.47460889836018927	1.2093925708140962
203610000	-113744.00786216806	-110921.28775401671	-2822.720108151353	-110921.28775401671	1666.7179038274226	0.045381170978405286	0.36424760724279287	0.06155142682612601	0.019945310868732746	0.040180284038633135	4.540442940076746E-4	1.2161200795909177	2.281243292560413E-4	2.8964883039483593E-7	1.3648808108294463	-2247.0241161499057	106.92150173093249	381.27509588213826	613.4737151298439	716.7462521102034	411.4328901774345	86	11	50	141	36	0.47445898171759093	1.2195124482108743
203620000	-113745.40025546029	-110907.92354069733	-2837.476714762956	-110907.92354069733	1773.5860747219758	0.04578718690792526	0.36803594907508286	0.06155142682612601	0.019945310868732746	0.04228374056096193	4.511344880129384E-4	1.2622629619375298	2.29550711228559E-4	2.867950183782401E-7	1.3401215624199714	-2235.7553770179993	133.1068615609046	61.72663707938378	357.36690104078417	684.2158117262072	408.92862752996444	42	40	19	199	24	0.48254294923382823	1.2980539539138425
203630000	-113695.61815393159	-110902.03814544881	-2793.580008482775	-110902.03814544881	1786.864946753573	0.04656774584851714	0.3733105497224533	0.0593556595383053	0.019945310868732746	0.04524998730048778	4.500998750445746E-4	1.2150192151402877	2.2768985157287642E-4	2.489185946997258E-7	1.345973633389002	-2241.270228728977	214.0408825449763	75.7702331255688	189.45524037313822	681.7297909455267	772.3682800375511	12	65	18	219	10	0.48254294923382823	1.2980539539138425
203640000	-113762.10965917715	-110939.42886048829	-2822.680798688858	-110939.42886048829	1707.2193489404467	0.04664076056389731	0.3733105497224533	0.057331993719256125	0.0171300543669785	0.04517694135461386	4.4763036846800125E-4	1.3088120579455067	2.2915996329552502E-4	2.870900301678389E-7	1.387676582790961	-2249.784936246151	346.4279452427729	77.3809477153619	278.9475728583593	656.6933952041456	637.1082302969114	3	78	13	163	67	0.48254294923382823	1.2982296496862775
203650000	-113741.94110535453	-110935.69641051209	-2806.2446948424495	-110935.69641051209	1473.5053524535465	0.045821585327891115	0.36189038616556846	0.05599640470672616	0.019563648327214356	0.04518887316601825	4.634608358442761E-4	1.237957140208745	2.3549683607278622E-4	2.361825327919995E-7	1.2506247981064087	-2240.130356938207	126.83843176069524	83.73035254775601	452.5419756403102	682.2107472623144	406.8779834463456	8	79	32	159	46	0.48254294923382823	1.2982296496862775
203660000	-113724.86229804	-110945.79434050553	-2779.0679575344707	-110945.79434050553	1443.59309751848	0.04662095475692381	0.3674251679488365	0.05599640470672616	0.018697822828709933	0.04495760912555415	4.5626031220043884E-4	1.2534504403495597	2.3843389450994528E-4	1.7353014871215616E-7	1.1564608653079471	-2242.512313258557	174.4643400825337	86.1935119082023	132.29337536625076	743.4672090686447	366.22043158875476	10	71	10	188	45	0.48254294923382823	1.2982296496862775
203670000	-113737.04740413204	-110931.76707115042	-2805.2803329816174	-110931.76707115042	1563.1105652763267	0.04592407430310277	0.3674251679488365	0.05599640470672616	0.019303884979833215	0.044573275322776856	4.632340881424672E-4	1.2851977720283638	2.4348542481380253E-4	2.763502739548824E-7	1.324480354435881	-2239.2063580847075	116.35023018334742	52.79777227000396	268.4101493715222	688.2458477210145	311.4998905057361	59	23	11	179	52	0.48254294923382823	1.2982296496862775
203680000	-113723.74434116515	-110931.5486770556	-2792.195664109547	-110931.5486770556	1448.8808831839954	0.04342472610545852	0.34070484176087645	0.059215551806885626	0.0166167317594743	0.04711218040209943	4.7625858942538753E-4	1.2596033301242198	2.513285870651807E-4	2.453020951328646E-7	1.2798304202857087	-2256.007813579298	171.02029503622316	80.1099934794897	164.38660484710476	707.9824820817886	553.7041216189672	14	56	25	175	54	0.48254294923382823	1.3048361499037875
203690000	-113683.54852104693	-110912.12827008625	-2771.42025096068	-110912.12827008625	1374.7395363864225	0.04627228352111027	0.3746544859870524	0.06341612513381947	0.020456959054354476	0.041958146497268714	4.7774263321549693E-4	1.2480607989783878	2.563117930637295E-4	2.5709039316577433E-7	1.3513118004536908	-2248.447631441026	336.3838011584317	111.48253161698317	443.2160305225445	656.634698809572	406.1178148675012	10	84	4	169	57	0.47546625469490866	1.234946701737559
203700000	-113724.02574621068	-110941.82200099285	-2782.203745217841	-110941.82200099285	1363.275215105355	0.04352465982040393	0.34633284109513196	0.057983991453234664	0.019770805963540392	0.041958146497268714	4.749302272138138E-4	1.2073267589229542	2.5104924004877837E-4	2.070693104194083E-7	1.1989153762322857	-2233.6126642389854	304.7991005613442	97.53431977459205	238.42174405124032	664.9252232993676	422.8218353592985	3	77	21	171	52	0.47546625469490866	1.236079032818775
203710000	-113739.93180375098	-110933.28566494165	-2806.646138809328	-110933.28566494165	1409.1266492623247	0.04352465982040393	0.35579312110716504	0.06086316280757633	0.019770805963540392	0.04247305424327105	4.761248251498268E-4	1.1998552655564811	2.4905608706932977E-4	3.0553003832791916E-7	1.3712655126022089	-2235.001613830393	219.17735710457023	107.71391007037475	362.73608149093724	652.5939451840349	350.6127544665592	8	68	19	175	54	0.47546625469490866	1.2287779329827972
203720000	-113701.41467074041	-110910.07353782587	-2791.34113291455	-110910.07353782587	1478.1289551411367	0.04327266361856682	0.35579312110716504	0.05516645183428808	0.01703548611036775	0.04247305424327105	4.632214382008356E-4	1.1594277012058707	2.5055762069802346E-4	2.3136033602598562E-7	1.2472871827543281	-2228.6192869466267	315.2097059903991	76.33336165776943	362.7366598441541	678.0614604745917	357.08854599947637	8	73	22	157	64	0.48632884390230946	1.3524540577111306
203730000	-113772.49068031169	-110950.39993494426	-2822.090745367428	-110950.39993494426	1467.9719064180654	0.04327266361856682	0.3599380097938425	0.05457414625690732	0.0188607927089718	0.04247305424327105	4.5275861836103484E-4	1.2525676568783402	2.5007323068101445E-4	2.6196166859747794E-7	1.3000273722240367	-2234.390858334449	145.87598209176122	115.3708970291331	605.7434678170725	732.4997979253777	430.92751654016354	15	71	28	154	56	0.4822530646995672	1.2642222599639577
203740000	-113737.09145435247	-110942.33246683134	-2794.75898752112	-110942.33246683134	1527.898227623731	0.040968482382971586	0.3599380097938425	0.058937586350975804	0.0188607927089718	0.04247305424327105	4.61016085233349E-4	1.239130371583227	2.473128413179467E-4	2.631310416125387E-7	1.2887423179664819	-2211.3170602747437	497.636976838745	92.67217666703323	293.54097912411777	563.9307082166176	436.1205418087917	7	77	5	166	69	0.47627685907613454	1.1507443963769721
203750000	-113722.46762788213	-110953.22446478279	-2769.2431630993424	-110953.22446478279	1531.105652713241	0.04332870602207505	0.341496044877626	0.06037017807911184	0.0188607927089718	0.0406864030859356	4.882476515725028E-4	1.2833704244931878	2.60471393544365E-4	2.2267406902253707E-7	1.2031251727179684	-2216.5568202111817	258.0625265051771	71.1564721423279	140.51994063264317	578.9276810342097	355.48974100701196	7	71	11	184	51	0.4814304374632686	1.1879100651524552
203760000	-113740.39644144403	-110944.10875461777	-2796.2876868262597	-110944.10875461777	1501.7986629978461	0.04240299986371991	0.3794385122296972	0.062232650273004966	0.019609089769158213	0.044330359574110884	4.6338388299345574E-4	1.1861090045331018	2.5160038140317856E-4	2.1652447424890094E-7	1.1969688640142417	-2223.5861607774814	202.85275089062532	74.17503245771226	116.88292737738196	683.0136236140268	377.421609409549	7	76	1	191	49	0.47142893709111705	1.2254477755149693
203770000	-113736.36000109026	-110940.48032375192	-2795.8796773383356	-110940.48032375192	1450.1014626669319	0.04240299986371991	0.36183919878074666	0.06063288871839672	0.017054033021004923	0.04231695301722367	4.7098925026774305E-4	1.217924957683184	2.6191656702672386E-4	2.1708568434894082E-7	1.1778729413759903	-2212.573386985096	426.17947084933513	68.57789975186233	576.8510618704033	703.3265606795073	341.4304715374869	8	76	44	145	51	0.47142893709111705	1.2201257101898482
203780000	-113734.06503350862	-110946.12698731966	-2787.9380461889605	-110946.12698731966	1419.596126126333	0.04574286847601425	0.36183919878074666	0.06063288871839672	0.017054033021004923	0.04678436734413791	4.6767173887827146E-4	1.233679482242095	2.5939709670753317E-4	2.0862645789679933E-7	1.1832818573904773	-2222.7426094236353	194.63886253879343	74.09149289047711	253.03859278637847	648.9701160268775	397.0766455392633	10	75	2	190	47	0.47142893709111705	1.1835672227146852
203790000	-113776.89764218811	-110951.88797903	-2825.009663158111	-110951.88797903	1428.73427778485	0.04619107574206194	0.3679772057207741	0.06063288871839672	0.018690438781654346	0.04379207727121315	4.696406407673243E-4	1.1911172026096952	2.5935197860308605E-4	3.749511378928072E-7	1.429778029415959	-2215.8539682618825	153.9489632695097	86.57677281891961	405.46244387097806	619.8439050527116	352.016398896839	15	67	45	135	62	0.47142893709111705	1.1829587618062798
203800000	-113769.94761515025	-110953.2745018011	-2816.673113349136	-110953.2745018011	1326.7721374208338	0.04422847084908521	0.34891901460710845	0.05547813949929882	0.018690438781654346	0.04414349423033696	4.8388454817866914E-4	1.1966953571746313	2.7077932270508235E-4	3.581793495200867E-7	1.3860244781279714	-2224.358958692088	211.73267477543814	99.82120569554831	544.5200731629243	774.5940456440987	252.28323476887502	10	80	38	144	52	0.47142893709111705	1.2070711828566172
203810000	-113727.25888280883	-110939.23013363201	-2788.0287491768318	-110939.23013363201	1422.6276187904816	0.04534622570041472	0.3570018791330858	0.0598081989731627	0.020634168625272974	0.04057080291835365	4.7577318785928344E-4	1.1881721573634894	2.6289130879181657E-4	2.6926786712928176E-7	1.2940296042782535	-2214.4181037301337	241.80492849292776	98.36138875487418	600.816137657848	756.7455066194408	237.6015049076188	11	70	107	78	58	0.4859119582152849	1.2607417824538578
203820000	-113699.29756173152	-110917.58222642039	-2781.7153353111303	-110917.58222642039	1460.4258039504514	0.04534622570041472	0.3570018791330858	0.055849995924582285	0.018976105266409277	0.04131191040712733	4.7675623279778317E-4	1.2146605526875698	2.54513095941037E-4	2.3770648838569065E-7	1.263912844659108	-2236.7686995460176	326.97893743933156	97.1415869087509	419.71612703624294	666.2580379548408	360.9548699074572	10	71	17	171	55	0.47314923462455427	1.2067126960884014
203830000	-113722.50846117054	-110946.61897977695	-2775.8894813935945	-110946.61897977695	1271.18264090057	0.04031153926349198	0.3537458875576198	0.055849995924582285	0.018976105266409277	0.04322967773485591	4.980616993397374E-4	1.248703690778245	2.6556321409777105E-4	2.5654951710268824E-7	1.2779733064368972	-2246.3643916030196	132.90616475058846	97.75607543965091	456.18228988793965	630.9304642047574	398.22014606126436	12	69	49	136	58	0.47314923462455427	1.2067126960884014
203840000	-113689.74056886153	-110895.93492208648	-2793.8056467750375	-110895.93492208648	1258.9294378833167	0.04031153926349198	0.35798839496529744	0.055849995924582285	0.01888977523533167	0.04123202600256525	4.952135816862673E-4	1.2760813009304692	2.5614662872828873E-4	3.3988913578074716E-7	1.4651792004726656	-2265.814311824746	452.5753159735508	99.29700345690688	270.13133698193343	870.969479931468	411.31657663778344	8	61	39	150	66	0.4752380837072462	1.2067126960884014
203850000	-113713.81925298656	-110935.58683945645	-2778.2324135301114	-110935.58683945645	1188.221606830607	0.043901993038990804	0.3686428626953912	0.05512486541727001	0.019117817680291842	0.04191314195869194	5.061416238826922E-4	1.3059813990871336	2.623583241727645E-4	3.8745177268564163E-7	1.54817557157131	-2255.598374538255	197.98756616922964	71.86992895890751	336.65331996337477	798.3255257065878	423.2366972223926	11	63	24	156	70	0.48329963472156057	1.2663007146193033
203860000	-113683.68686990932	-110924.34993300869	-2759.3369369006314	-110924.34993300869	1145.3230923085193	0.04709200033444405	0.3627421786923464	0.06304326868386734	0.018759798310836774	0.04706636168468709	5.078898919203827E-4	1.2898607795788215	2.5663520468725354E-4	2.3078033579622564E-7	1.2206369724056705	-2243.799930560792	138.42120639045484	104.05321521087455	397.0575385234866	683.8142758943544	322.71201353996753	7	72	59	139	47	0.48329963472156057	1.2229846128580306
203870000	-113720.99911312782	-110931.08132667447	-2789.9177864533503	-110931.08132667447	1213.9359962717085	0.04229736654685076	0.3449965587511607	0.05206726039549709	0.016961564397430386	0.043037372414428114	5.031071113610213E-4	1.2844744564267785	2.630922244949695E-4	3.5932162291784874E-7	1.3899428010403114	-2235.4104599966136	252.12580614904965	95.63272632007555	281.07876912546647	607.610779232981	420.51827477441327	6	62	57	138	61	0.4647417369322637	1.2229846128580306
203880000	-113697.43969771278	-110932.02486962745	-2765.414828085322	-110932.02486962745	1173.280977853739	0.043602852683144115	0.3432404934820338	0.05535236999100201	0.018148737250120166	0.04269346560764017	4.988212980151855E-4	1.285354817162346	2.5732667699243433E-4	3.8471778515198776E-7	1.5101605132596774	-2217.117135145987	369.3839304141695	70.23410264945063	331.6957659143438	638.7160828471004	461.34465174506386	7	70	55	141	51	0.4756147595934997	1.2229846128580306
203890000	-113704.75548670527	-110921.25146388903	-2783.5040228162447	-110921.25146388903	1281.7664200033023	0.043602852683144115	0.34621342484337614	0.05535236999100201	0.01721771577806408	0.04269346560764017	5.03013439645524E-4	1.244077817242744	2.549538253316698E-4	4.165646043231753E-7	1.4825774138227208	-2214.559051085941	150.53681536280357	52.913602957706544	348.94405978389347	701.346282315112	552.8871623092572	21	55	52	147	49	0.4681799749617103	1.1718043761735992
203900000	-113696.8953232221	-110926.38245711569	-2770.5128661064014	-110926.38245711569	1303.2961473409769	0.04212558087076853	0.34621342484337614	0.053669093931108955	0.018373886164579335	0.0399413197262055	5.135044211345695E-4	1.2887531925552094	2.554744802155848E-4	4.322365684159452E-7	1.4561866250613988	-2195.421747947553	194.07265228071225	66.68542998634724	300.0449853027416	730.441782172941	439.5951797501537	10	69	62	123	60	0.4765430839637332	1.1938298090240895
203910000	-113720.73624912037	-110923.17677871173	-2797.559470408633	-110923.17677871173	1314.1713365652533	0.045151677595390356	0.34621342484337614	0.05730716144038217	0.015503352840301552	0.04146427134807457	5.186309614548335E-4	1.2305351499653379	2.625999475479952E-4	3.8700741215437197E-7	1.3323364689945085	-2193.227045597304	271.84954482076563	80.70099982301836	306.86920360126373	622.5804433818088	450.43387697500805	10	74	45	143	52	0.4765430839637332	1.2366847170878195
203920000	-113706.59931016227	-110921.84463345974	-2784.7546767025315	-110921.84463345974	1271.8489507127122	0.045151677595390356	0.34969176911845024	0.05730716144038217	0.015503352840301552	0.0406854325403922	5.05396703653606E-4	1.2401639218946856	2.558787603292279E-4	3.802806970213453E-7	1.4158158774811525	-2209.4204911008223	162.96968162586347	83.74620556881703	401.5885668872293	708.7551707534567	438.37510620377486	20	62	58	142	42	0.471878627226292	1.331949515167283
203930000	-113680.15848587759	-110911.7382489589	-2768.420236918682	-110911.7382489589	1225.0506904700885	0.046582469959586585	0.35403689365740915	0.05646759664581726	0.018103279390082147	0.0406854325403922	5.281996374961575E-4	1.274208667272645	2.6127305398057437E-4	2.705489340647975E-7	1.2202007325418067	-2213.640952755645	338.53458161853877	72.58214629958091	470.6870427594838	828.5940515493683	444.1709216268237	9	72	83	100	60	0.471878627226292	1.3425310246104356
203940000	-113736.38687441051	-110929.6471791687	-2806.739695241803	-110929.6471791687	1125.453976404546	0.046582469959586585	0.35813034019946494	0.05646759664581726	0.01814903777453157	0.0406854325403922	5.133525448915927E-4	1.2077657401170878	2.639664929827487E-4	4.82763403617183E-7	1.4987126362316128	-2209.053818056392	149.9391225823045	72.18146297878428	461.96469202426044	684.8371821393284	534.7472010548142	12	71	76	116	49	0.47989722583012795	1.2647543147281548
203950000	-113677.8952416459	-110909.86263301849	-2768.0326086274126	-110909.86263301849	1078.356971863366	0.046582469959586585	0.38013196145426165	0.06011840662991182	0.01856902298628384	0.04361307557387563	5.100297538315878E-4	1.300173711114368	2.561865971209882E-4	5.829929791563237E-7	1.7561899311541789	-2212.6995566077308	334.86777278782927	74.41715927063017	327.87930954263953	719.9697204464626	550.2532989572885	5	77	55	141	46	0.47989722583012795	1.2587705526689987
203960000	-113686.79105514979	-110928.30860198522	-2758.482453164574	-110928.30860198522	1152.4390741103375	0.045860041413565186	0.36890201255954475	0.05710275815705685	0.01797404882326086	0.04361307557387563	5.027534377657866E-4	1.2975972182919904	2.544247950127822E-4	4.189501843158515E-7	1.565019232799475	-2217.932938149074	514.5203000399796	82.1060452624819	378.48000616670225	710.8915781745897	485.4873858175852	7	76	66	108	67	0.47989722583012795	1.2020063450466825
203970000	-113682.60525565397	-110928.93179489487	-2753.6734607590934	-110928.93179489487	1146.8769452716451	0.045860041413565186	0.36890201255954475	0.05710275815705685	0.017251901892155277	0.05078078785164923	5.156327647124313E-4	1.2235547617973004	2.4995126844436455E-4	2.28321610348844E-7	1.2127626451600577	-2224.409295937992	487.96290502390195	64.88578773148079	355.8090233913028	686.585301712499	525.2181003772045	6	71	53	118	76	0.4807796792764795	1.253046366732488
203980000	-113669.42144253597	-110914.97562388814	-2754.445818647837	-110914.97562388814	1173.8416291634046	0.0473981898693337	0.3561237376547065	0.05971274328732052	0.016580688476260968	0.04205713842554155	5.301951136302088E-4	1.293278563861682	2.4789351696006775E-4	2.8678396838055393E-7	1.3192700491906235	-2238.6453419080703	371.3906545828191	82.69021213907703	312.84325977697966	655.5073322304122	693.7376505670667	6	72	44	50	152	0.4807796792764795	1.2967391690125738
203990000	-113685.71164156444	-110953.94038122543	-2731.7712603390164	-110953.94038122543	1255.0482403995845	0.0458458038298994	0.3585860779208947	0.05454486697562515	0.016055331589386435	0.04205713842554155	5.290233123648309E-4	1.3204058528439446	2.3993096442735063E-4	4.171005395058712E-7	1.575046878940492	-2228.18281191344	283.7566699278071	84.40534295871937	344.0960257481327	615.8987726327657	672.6586356291868	4	75	50	56	139	0.4768538394628705	1.1986860422147418
204000000	-113663.25319413784	-110895.90340788744	-2767.349786250399	-110895.90340788744	1202.4859055559464	0.0458458038298994	0.3585860779208947	0.057637455167421095	0.019840927887380826	0.044470213063503704	5.084674640222491E-4	1.2768104270922476	2.4201783761883665E-4	3.1753100844666913E-7	1.393551585422912	-2232.8178512218105	688.8630322748043	79.12763538254467	394.2467698691284	821.3520907446183	470.91990033760646	5	75	67	82	95	0.46582841020894517	1.1402603209496682
204010000	-113684.29303222425	-110897.88077317113	-2786.4122590531138	-110897.88077317113	1222.137387456806	0.0458458038298994	0.348972827658338	0.05963766680419512	0.017172365035309764	0.04414486660140407	4.7598754759778237E-4	1.2384848212833306	2.392371203258306E-4	2.845165162759341E-7	1.347990281258281	-2228.575889181927	144.9336308598698	72.49569818971484	358.6592848756379	720.1477401523991	411.17993122336316	10	68	63	122	61	0.46582841020894517	1.1757466975459963
204020000	-113758.05496918716	-110920.1423538879	-2837.912615299254	-110920.1423538879	1328.3033029351166	0.045689021718710816	0.36884002923540954	0.06100516207669078	0.01776293927786911	0.04414486660140407	4.747850280273687E-4	1.211136710756706	2.5339052577470566E-4	5.559939210979052E-7	1.6330308911514315	-2209.0968427145617	123.38171963809583	85.90362373632304	379.18655305951927	590.4051410204387	447.96173379314644	31	57	55	154	27	0.47409207312385576	1.264795285719087
204030000	-113743.01803501487	-110900.95638011814	-2842.0616548967387	-110900.95638011814	1376.4960721029804	0.047325108275988854	0.3825841788588714	0.06100516207669078	0.020319186858418076	0.04414486660140407	4.721148649956718E-4	1.2194982842255788	2.5153692022795835E-4	6.330688232584408E-7	1.6911345216262283	-2198.0994007849094	554.3760277162194	82.28919784288541	285.9410731471241	687.1984122142112	397.2884309491297	5	78	58	127	56	0.4716203881476027	1.2544707024992985
204040000	-113735.89388872644	-110903.28336267301	-2832.610526053431	-110903.28336267301	1376.3051791707373	0.0438132315154802	0.3825841788588714	0.06116621621569102	0.020662389406902487	0.04375209684262393	4.703083032979538E-4	1.3051848890410225	2.4012714106359605E-4	5.103375072323265E-7	1.6179887121434706	-2213.1577120765055	248.3891000587712	88.78625257833382	384.7304503706886	703.8836599331438	490.2077326592963	6	80	43	149	46	0.4846011949221912	1.3471298999119927
204050000	-113709.26943228104	-110912.78301135793	-2796.486420923111	-110912.78301135793	1394.8470717507703	0.04291932901615707	0.362875739284946	0.05888204108089796	0.01953267442990544	0.0420011357222356	4.769499399957096E-4	1.2878243680602188	2.3664385485306917E-4	3.0781401052744725E-7	1.384779358603036	-2226.39028923152	211.2336063063078	70.53193886028384	384.0192370078031	655.802583889743	606.5976501278202	24	54	44	100	102	0.4846011949221912	1.2433743584487433
204060000	-113720.8314825704	-110893.82827386033	-2827.003208710073	-110893.82827386033	1401.575748347818	0.0417570910834238	0.362875739284946	0.06168685900247835	0.019225048962170876	0.04059890142336394	4.809582206038586E-4	1.25234825415823	2.372061069356805E-4	3.8355713983310484E-7	1.4446921720819783	-2234.8011251444395	186.00581603479765	71.10440578931934	219.56489291502325	701.417101638898	534.3650169768326	8	72	13	117	114	0.48598008642656493	1.212290798370145
204070000	-113666.54642348821	-110886.665776232	-2779.8806472562196	-110886.665776232	1393.4527142120435	0.0417570910834238	0.362875739284946	0.06059464572532302	0.020472495344538082	0.03974503027569604	4.99251059367023E-4	1.1984187419041572	2.445684109804353E-4	2.2994192016496545E-7	1.1905015522815705	-2219.4182213601503	272.3290144392288	72.17877962607096	359.158461188359	650.0711046445961	357.92822179972393	12	70	43	153	46	0.48598008642656493	1.326496097151169
204080000	-113688.77797755598	-110905.0186843812	-2783.7592931747763	-110905.0186843812	1460.6147252597548	0.044604258294867506	0.362875739284946	0.061269404729310764	0.020472495344538082	0.04832548496384918	5.030993625920896E-4	1.271231134279034	2.401681273909694E-4	3.480881048712148E-7	1.395664990020138	-2220.63549136147	252.89826788593805	66.99150639212844	285.48122105446953	863.7497842332681	366.3404706310835	9	68	68	126	53	0.48788070008487266	1.3571835277492514
204090000	-113694.91307413761	-110883.400867672	-2811.512206465619	-110883.400867672	1377.0707594024357	0.044604258294867506	0.369254268719936	0.059851927465410695	0.017418950080525044	0.04147631258171638	5.090200718918276E-4	1.3767621310201084	2.4338465064644357E-4	4.054790087961313E-7	1.4123905446156966	-2222.0730942773043	215.0720543075937	94.28826213282446	444.85444319971776	941.0665843010863	414.1793196727539	11	76	68	99	70	0.48788070008487266	1.3571835277492514
204100000	-113687.04163202627	-110910.43996870403	-2776.601663322252	-110910.43996870403	1349.2332530897684	0.044604258294867506	0.369254268719936	0.059851927465410695	0.017981872381432073	0.04665648461631031	5.059589565321991E-4	1.278080780032693	2.4220072014472053E-4	2.9016983607513627E-7	1.3283849351483683	-2228.0853887901053	365.6108749563138	85.7419467030374	482.20426760454836	870.2124524803614	467.9051240654718	6	78	67	80	93	0.4788668103021504	1.2743272538667976
204110000	-113704.72228294099	-110917.71606559688	-2787.0062173441097	-110917.71606559688	1459.7207218646013	0.04488171428172195	0.3630010258562851	0.059851927465410695	0.017354394429380176	0.04665648461631031	4.907891902982873E-4	1.233516010563499	2.4061795153621093E-4	4.975097396459048E-7	1.656573537915955	-2223.4781899889654	168.33013589013365	75.75256931006004	394.7817663284683	892.4561983525354	503.1057575825785	11	76	59	74	104	0.4788668103021504	1.2743272538667976
204120000	-113679.54050053089	-110922.20256624457	-2757.337934286312	-110922.20256624457	1489.4039931675939	0.04488171428172195	0.3630010258562851	0.05905840167007275	0.02151402973626184	0.042886733841283435	5.227218419888479E-4	1.2860403824719262	2.4080123035081835E-4	3.2538795620995557E-7	1.42036888042591	-2237.7498478213797	140.3652800294819	76.5521381483843	375.7506224199197	906.662278275719	435.13853455302615	23	62	58	105	76	0.47333687432829846	1.3381279070309557
204130000	-113680.98172941084	-110909.93327289096	-2771.0484565198653	-110909.93327289096	1417.9882025270344	0.04488171428172195	0.3655725836420418	0.06390319471692626	0.01807651617191792	0.046583479875802275	5.146338280205001E-4	1.3037264007144378	2.4174395339441826E-4	4.497429103211117E-7	1.5864985704958139	-2232.953988491768	386.8735521897334	74.21956866008647	322.7941076416107	874.8362561336962	607.8539817779317	9	68	71	85	91	0.4866346567782833	1.362545252891199
204140000	-113664.70855922095	-110936.30307432626	-2728.405484894685	-110936.30307432626	1524.1988501398318	0.042251239738704385	0.3655725836420418	0.05979963795256548	0.019229518577883315	0.04529054812329975	5.091497079628114E-4	1.3551707977101448	2.3220663417928514E-4	2.527978735414123E-7	1.3399521886009667	-2233.499440000744	371.5608031185314	82.27742618871329	320.72505937004297	717.2981961640597	527.0051883467725	9	69	73	133	40	0.48777516659270376	1.289202035015505
204150000	-113682.6681836119	-110937.8395915094	-2744.8285921024876	-110937.8395915094	1514.325150510421	0.04389656352541028	0.3655725836420418	0.05979963795256548	0.018559812729417875	0.04529054812329975	5.029962579093134E-4	1.2711800359172885	2.296965086657693E-4	2.6457515824730457E-7	1.3877187499862462	-2252.2226278642374	332.0974199674473	63.336244400741684	355.5007069677156	564.9949403898632	615.5661335927743	11	65	46	45	157	0.48775025174656783	1.3390577735069056
204160000	-113698.6364968507	-110949.74114848225	-2748.8953483684527	-110949.74114848225	1465.078023086057	0.045995996500500076	0.3655725836420418	0.0607312493005845	0.01824288853617387	0.04082187988831038	4.890147041529761E-4	1.2949247456425137	2.3650445274233685E-4	3.0441712870391E-7	1.4003377282784188	-2212.5568657841886	197.2733242629852	41.72582274911834	68.59251906507565	224.66584150439036	537.8912543228141	10	43	32	14	225	0.49370552045894633	1.3141280270719362
204170000	-113697.51375071873	-110930.93267757708	-2766.581073141659	-110930.93267757708	1612.5677683894294	0.04377736385584319	0.3517452529398819	0.06448051148116728	0.01824288853617387	0.04082187988831038	5.039855630711035E-4	1.2994942956916806	2.407630442209042E-4	2.9291146575277074E-7	1.309756597681452	-2219.748754377771	257.23749849424416	46.07322330082787	75.99214331722432	148.76656955429	603.6524700446828	10	7	44	27	236	0.49370552045894633	1.2935966462290136
204180000	-113717.23732779687	-110946.83198320841	-2770.4053445884665	-110946.83198320841	1609.890451744605	0.04576821684201646	0.3554144551020724	0.05911978170957623	0.01824288853617387	0.042029497019902	4.94276048861381E-4	1.3049405546639192	2.3451775797380208E-4	4.4211927335748676E-7	1.6283806412941502	-2231.019483094118	146.06810774033588	50.59111776156864	90.45435663861211	248.37628553347784	562.606983684659	14	14	59	2	235	0.47736457224522333	1.2935966462290136
204190000	-113683.83269033414	-110920.149626319	-2763.683064015133	-110920.149626319	1563.3319003123156	0.04576821684201646	0.3554144551020724	0.0578854774150187	0.01824288853617387	0.045066511511914986	5.002649053760431E-4	1.2479874027172286	2.3725426721266655E-4	3.4556812953054415E-7	1.4290387543186605	-2216.973318255943	266.75876285409475	59.31330660386057	83.102759355879	136.9777969536665	588.4008975978742	9	36	19	21	239	0.4769855594531464	1.239597386455545
204200000	-113667.343929925	-110909.05117647564	-2758.2927534493706	-110909.05117647564	1547.2541557220634	0.043915016415548555	0.37354359070508014	0.05891304829873002	0.01686320285495084	0.045066511511914986	5.045222525299092E-4	1.2539365097995665	2.3832435329938347E-4	3.727765953680388E-7	1.4752737335065835	-2214.9625611758697	205.32158633752022	81.07613855804352	86.47804381862451	256.342817632347	609.9328652424573	16	64	9	3	232	0.4769855594531464	1.2193282499244877
204210000	-113718.1868337737	-110939.47039947035	-2778.7164343033546	-110939.47039947035	1486.6527367824867	0.043915016415548555	0.3503870107234717	0.057786126160686985	0.016018707070682148	0.045066511511914986	5.005942375467179E-4	1.2523078623841162	2.3929139475368773E-4	3.5433053468147147E-7	1.4095913538009395	-2224.131597233946	144.98476094136245	32.38925086041294	73.09026855880936	385.4471326460686	560.6702369864107	9	2	66	32	215	0.4693041769390449	1.2084520867415294
204220000	-113719.2533504759	-110952.68979100641	-2766.563559469497	-110952.68979100641	1387.419749136281	0.04186160162210222	0.3774014222113138	0.062052577903112624	0.019597063574093056	0.04650390662418559	5.31380268717196E-4	1.2467864385612557	2.491707472298254E-4	3.370315445497092E-7	1.316843406003271	-2218.478656133867	168.58168290193822	201.4740656305609	73.8264188180564	402.97556458374106	699.7016038000412	18	1	69	29	207	0.48292416073618183	1.2228771418529685
204230000	-113672.6467886644	-110948.00518886771	-2724.6415997966824	-110948.00518886771	1470.6225753671438	0.042140748808758545	0.3621863159878695	0.057538485687186114	0.019597063574093056	0.04443218424255411	5.118620914034976E-4	1.2806639233177735	2.3583827312053675E-4	2.4235991892245983E-7	1.2364298816976393	-2206.6161407755367	178.9930777795765	51.51744547002459	75.23005510482831	298.7199281677626	595.4611619619286	11	17	60	46	190	0.47064130115096414	1.2228771418529685
204240000	-113671.8018843123	-110921.48533333397	-2750.316550978329	-110921.48533333397	1413.3069388779854	0.04325993230821765	0.3562900341985744	0.05926515617406268	0.019597063574093056	0.040628846110039	5.301434807863551E-4	1.2267861069719643	2.4885853183887776E-4	2.9725420620802965E-7	1.277316527142832	-2213.8573925339874	228.05168835725553	78.27195442905746	55.300572414952654	460.8872703209935	640.8134966063885	8	49	32	36	199	0.47064130115096414	1.2228771418529685
204250000	-113697.44577410772	-110933.32246063818	-2764.1233134695385	-110933.32246063818	1416.0541127805593	0.043977669939982644	0.3562900341985744	0.054511346574523195	0.015954942318964545	0.04552379861037469	5.017409954642296E-4	1.192488763677002	2.37905986408189E-4	3.4625276515964823E-7	1.409130980340238	-2217.6457473124983	137.98318798984513	144.7504833798463	63.7891541746023	347.2966017378019	610.1493398637516	23	17	50	45	189	0.47820559443867333	1.2509862045878473
204260000	-113670.3823636345	-110928.50517396453	-2741.8771896699777	-110928.50517396453	1374.2328347514479	0.04598073250372463	0.36771432650206615	0.05369322241533217	0.016316334057395642	0.04474334803086591	5.310218186472594E-4	1.3024327606847146	2.4870894541492066E-4	5.105072227018182E-7	1.641351361279064	-2215.6987071911017	255.02516381701696	54.23451129587967	152.81316048715934	342.6939853336031	693.396463000936	42	46	5	48	183	0.47619448870219144	1.2509862045878473
204270000	-113668.94561106185	-110907.44191127131	-2761.503699790541	-110907.44191127131	1376.4448859772335	0.04300327299925668	0.36771432650206615	0.06407816942812392	0.01971213777769586	0.044329248827707626	5.425076249998921E-4	1.28775808407689	2.520394483442216E-4	3.6975013710546715E-7	1.3522786844381012	-2221.0742646951994	109.9023883480229	60.041521847892255	127.7238419458352	493.1293871123891	567.9772042525764	52	36	3	72	161	0.47619448870219144	1.2473446517687377
204280000	-113710.21175579053	-110931.61170878692	-2778.6000470036142	-110931.61170878692	1439.0999512616354	0.045757648334715156	0.3668808006753727	0.05914892426452563	0.01852691307906221	0.04589501410144208	5.181506862083709E-4	1.354177044438175	2.510435286527677E-4	4.583784948664165E-7	1.4929907086177832	-2207.9488926187955	108.44574570122627	46.80692392633263	90.76401755004957	381.8375891954785	595.385856906332	53	6	28	33	204	0.48336673186016443	1.259863786719682
204290000	-113668.99779054771	-110917.21059763993	-2751.787192907777	-110917.21059763993	1425.2014848606007	0.045757648334715156	0.37138380958017353	0.05524151978449944	0.01829504884794669	0.04776108915122248	5.265464431930852E-4	1.3713691955542555	2.4424538533342004E-4	2.5206850147967915E-6	3.3745339410698216	-2242.369850606358	121.0573290031592	47.68331434244468	110.31923236021707	613.3618831932848	680.9839059034275	40	41	7	29	207	0.4811665066951405	1.2476005825582384
204300000	-113655.330775256	-110908.66547393976	-2746.665301316244	-110908.66547393976	1406.5927398005701	0.045757648334715156	0.35949824202292147	0.05789380031101541	0.01829504884794669	0.04550581412208941	5.472817220811667E-4	1.4015778243950792	2.4784251368787253E-4	5.677140603074053E-7	1.7140345061691122	-2239.685651005467	188.6271567148492	70.07306625758882	352.89163916943426	435.252295577748	660.1105338616322	32	51	4	48	189	0.4811665066951405	1.24262211662657
204310000	-113648.46684541473	-110910.23560909378	-2738.2312363209553	-110910.23560909378	1420.0285777413956	0.045757648334715156	0.3698869830026641	0.06017783068846593	0.016728964201710262	0.04550581412208941	5.331730583306288E-4	1.3508209839012058	2.409579201185235E-4	3.7621505200281396E-7	1.4653669606188882	-2240.3363172778345	119.00795985823471	69.73366125104027	99.1400721531166	287.99172386178776	588.7027518979527	39	8	34	35	208	0.48692742675488204	1.24262211662657
204320000	-113644.029478856	-110923.21651217439	-2720.812966681609	-110923.21651217439	1412.2684217494536	0.04297264737171454	0.3698869830026641	0.06088024724268446	0.016728964201710262	0.04619774447003631	5.312515420161685E-4	1.301069647585689	2.4321973164246878E-4	3.4116298168104824E-7	1.420053605871906	-2222.4708214951047	151.40775503892763	61.37337133428854	155.8980450921628	289.81558877966535	609.1640983789497	38	42	2	41	201	0.4816824319952399	1.24262211662657
204330000	-113669.0947113754	-110942.90579209094	-2726.1889192844487	-110942.90579209094	1427.4657158332882	0.045541862646180084	0.3823548750625931	0.060612153512445206	0.019221849372310647	0.04580558183350833	5.27999414334163E-4	1.3599580778113016	2.2577523004852501E-4	4.788525370888202E-7	1.6724054943264024	-2236.8598325148187	110.05705489290806	123.88721346000136	349.47247156600594	256.4061270249223	541.8066599133142	72	5	41	6	200	0.49523325689967723	1.2867699432627695
204340000	-113622.27786154805	-110920.70415763422	-2701.5737039138367	-110920.70415763422	1447.9881723933547	0.04407106147889237	0.37306617566904426	0.060612153512445206	0.01816994393086483	0.045029558543261024	5.404539618612862E-4	1.3610103250475072	2.3342884890943378E-4	3.3851564650573555E-7	1.4829479443896567	-2238.3175582893887	97.94468358239786	287.87560218317805	705.709159045281	407.2911787069952	622.2367962650344	79	12	11	8	214	0.49523325689967723	1.4256202117674337
204350000	-113641.18386391395	-110923.57291797143	-2717.6109459425215	-110923.57291797143	1487.0781971184	0.04407106147889237	0.37306617566904426	0.060612153512445206	0.019813828321942006	0.043842397138369966	5.188563414645054E-4	1.2751829524294698	2.2435171424755768E-4	3.7949669131059167E-7	1.6255456467939657	-2249.8360660266267	81.9277021374596	129.2474711804821	312.3469406624948	666.9597570596842	695.5175986659578	36	49	11	41	187	0.4901783316715324	1.2342105343423306
204360000	-113668.93897819975	-110921.76875287424	-2747.1702253254994	-110921.76875287424	1480.290482448838	0.04625060849648611	0.37306617566904426	0.06422302509295526	0.01836684119557026	0.045601306086571466	5.352180335149833E-4	1.364827333241641	2.2728777410413852E-4	3.3689896203267943E-7	1.4160127144079702	-2246.1974700585106	112.38685683431196	238.27038126983282	295.8155963762007	639.4591402186286	599.7186676610967	68	30	25	42	159	0.48473685727543425	1.2128843236894564
204370000	-113628.24503973687	-110920.02993513033	-2708.2151046065396	-110920.02993513033	1688.6753269705455	0.046608284484558955	0.3906649218305838	0.06722767654895201	0.01836684119557026	0.04004166687672949	5.358231850532919E-4	1.3436051974555054	2.1907064488258153E-4	2.875032580266828E-7	1.4289153502195298	-2258.770635178645	107.88736278914953	401.69120821656935	77.11051098791683	316.4244904354758	669.398902014	83	34	2	2	203	0.48473685727543425	1.2862991265501875
204380000	-113624.64949581926	-110903.71403436744	-2720.9354614518174	-110903.71403436744	1611.8176268127718	0.04017228159422955	0.3611065930326162	0.06043727175477537	0.01836684119557026	0.04254522168135349	5.29292241701583E-4	1.3428328741400006	2.1446557499715408E-4	2.237988028689795E-7	1.2707411647036408	-2259.332245234986	111.0888519261537	96.79412130890192	403.24013675543694	577.3661438779418	652.8916919478485	67	14	41	12	190	0.48726312419323176	1.2666416828229874
204390000	-113647.81593945634	-110931.71295790633	-2716.102981550001	-110931.71295790633	1779.8279461721645	0.03902272249826236	0.3611065930326162	0.06043727175477537	0.017890184944148527	0.04254522168135349	5.461956819436543E-4	1.3807888702838085	2.2091085322672717E-4	4.163517033310159E-7	1.6172869945685409	-2263.0617575889296	447.55451935751734	91.86035607067916	58.487397037739974	249.58566611539624	574.9880819304445	10	69	1	9	235	0.4932488250399458	1.4719621616891707
204400000	-113648.24083702853	-110939.77075417305	-2708.470082855473	-110939.77075417305	1652.1277681421968	0.04724481306496659	0.3663349714143841	0.05788516766862866	0.017890184944148527	0.042462133186223695	5.35278017644771E-4	1.324279188812974	2.1626404683032738E-4	2.9953552260552554E-7	1.4180793035280468	-2250.4699484059024	152.8045111223896	112.3282451639748	470.5999622374663	834.2861238347774	707.071261894804	37	54	42	59	132	0.4932488250399458	1.3155027636646786
204410000	-113645.99193452958	-110948.35852625458	-2697.6334082749904	-110948.35852625458	1702.1636094985522	0.04724481306496659	0.3663349714143841	0.05526754554563093	0.01689415396285124	0.04362914671013567	5.690687211610892E-4	1.3638407138505857	2.2404102428676817E-4	5.182112705640029E-7	1.6836807542822563	-2244.4211576407765	147.36452580748966	101.92788695533845	371.57067725343904	761.7700288692937	620.8099589029372	8	86	27	59	144	0.48570702239635277	1.3155027636646786
204420000	-113626.92999689953	-110927.44806875204	-2699.4819281474934	-110927.44806875204	1656.7044414002498	0.04652510556807359	0.3694539539081804	0.055635768133257234	0.01689415396285124	0.04790018013638035	5.583493332289065E-4	1.3038846069806556	2.162792721687084E-4	4.3595792165062133E-7	1.6413884974059032	-2251.001065391657	143.6210771711121	89.25991134722837	577.9150736224185	677.1217073665073	607.6056308026857	17	74	12	91	130	0.48107191144189787	1.3307069813517975
204430000	-113599.42326702116	-110923.07266830392	-2676.3505987172343	-110923.07266830392	1706.9650504120714	0.044920073276500265	0.3668787346501988	0.05597134525243653	0.018383267031292217	0.042615399213446585	5.694556406062583E-4	1.339380740599738	2.1217481339553222E-4	2.94795200678898E-7	1.4369942559010445	-2256.018540010312	170.13072534700686	79.49017064645514	186.5515540869665	504.67116098460735	636.2172700756829	13	72	7	18	214	0.49639536567455955	1.3350251439811667
204440000	-113623.97001472485	-110919.639270364	-2704.3307443608473	-110919.639270364	1591.6082779164951	0.044920073276500265	0.3533356582978803	0.055664138731868824	0.016756876482218668	0.047419848241437614	5.727157544544827E-4	1.2933811517171871	2.2719893157472284E-4	4.3261846976577546E-7	1.5916989846267218	-2243.582342448971	121.28639538305238	72.82207660286883	94.25141966351545	579.9884580380179	674.9109957380273	26	39	27	29	203	0.47859821662818386	1.2954554193268961
204450000	-113656.22455532625	-110923.85720029353	-2732.3673550327226	-110923.85720029353	1653.663605575964	0.042260498199647056	0.355593210948808	0.05640700252745216	0.01855152020227948	0.047419848241437614	5.421681523919527E-4	1.326340164703956	2.1889389029458307E-4	2.391855302455952E-7	1.2340183913096772	-2244.2250494859604	91.60054740667331	101.36433721739598	390.6429604557516	722.872654630981	591.4711514558729	19	74	26	59	146	0.4898451848483871	1.3011897465614872
204460000	-113709.558232608	-110958.47508432853	-2751.08314827947	-110958.47508432853	1583.2197011174435	0.042260498199647056	0.3595309883773811	0.05789906064902212	0.018730348996140105	0.03967448417653762	5.36914327208006E-4	1.3293849742582593	2.272389043167459E-4	1.3030189797262335E-6	2.587935141585256	-2238.2858969560743	203.13091516939429	81.75234659550316	115.17662286735226	517.4281970492852	635.8294816217431	17	66	8	59	174	0.4898451848483871	1.3011897465614872
204470000	-113660.09607637934	-110930.89189278262	-2729.204183596722	-110930.89189278262	1602.8491251875837	0.047103048117538744	0.37197943583935283	0.05789906064902212	0.01763848034895813	0.04429780906019741	5.270307417100878E-4	1.30600847655181	2.264488844571826E-4	7.003602284177058E-7	2.026069800449923	-2240.8093915683635	152.78359804933754	73.48956677064126	112.50371419410432	439.95753537601064	568.9964071055402	34	27	26	9	228	0.4898451848483871	1.2319273352992277
204480000	-113650.26219660095	-110939.91335268415	-2710.348843916795	-110939.91335268415	1649.4763770429101	0.04394715402084963	0.36125942848610776	0.06037272770741299	0.01634363756092613	0.04177222384022407	5.361512388305057E-4	1.3498140638406202	2.3494958040999231E-4	1.0231036000245287E-6	2.528205850393045	-2249.203924845768	148.18192815587136	89.73496542948702	160.20443900180075	465.90813948865707	654.5456144600738	40	23	35	33	193	0.4855286734777587	1.3049765926759633
204490000	-113670.48947394929	-110942.51765176018	-2727.9718221891076	-110942.51765176018	1541.0714631258077	0.04574528394262015	0.36125942848610776	0.05994436867523867	0.015624258188568	0.048697103646598225	5.565707530314161E-4	1.2821636929307763	2.450279883171022E-4	4.1673339776529447E-7	1.5108327830356008	-2233.636344983321	123.75026914856012	131.9581994655186	107.90327832573215	415.9758642939093	608.2126635805984	16	26	51	65	166	0.4707877091324239	1.2542071299070408
204500000	-113653.25916559366	-110937.68092290245	-2715.578242691209	-110937.68092290245	1675.7845387825994	0.04327150701337253	0.36125942848610776	0.05716461416921366	0.016481445945558715	0.04308555540180682	5.520437175197357E-4	1.311372489494665	2.4321766635202496E-4	5.019513989919882E-7	1.650198541027285	-2226.3472448731545	237.49775308869857	117.58065673962288	107.42723863504304	380.78989051666707	632.2872364861346	13	26	58	50	177	0.4707877091324239	1.2327678966429245
204510000	-113666.22202942432	-110934.29230852953	-2731.929720894785	-110934.29230852953	1643.7062004107975	0.04751112209615438	0.3522998594582241	0.05474362508837884	0.018359639394033175	0.04422047228400314	5.421877667999959E-4	1.282623010201265	2.33092124145201E-4	4.1154498900049624E-7	1.4723687691805392	-2218.0765039422545	71.12542758578361	169.4309926146559	96.01232070090525	358.1750519977865	576.0253012116495	3	25	59	33	204	0.4707877091324239	1.2327678966429245
204520000	-113688.44240885052	-110959.79674373704	-2728.6456651134777	-110959.79674373704	1564.756871794228	0.04326807854253564	0.3522998594582241	0.056334324039557876	0.018359639394033175	0.046417729108399516	5.578805107675888E-4	1.3663347696865706	2.4377288959460115E-4	5.192711315416594E-7	1.6088339592690086	-2219.122042590231	124.64451024323625	135.5529907184745	92.7363936427404	327.62219705044095	589.3862280882638	31	16	41	57	179	0.4707877091324239	1.2327678966429245
204530000	-113659.27829295912	-110934.1383410742	-2725.1399518849253	-110934.1383410742	1720.2271175148894	0.047079463970978494	0.35871759617345816	0.054820821027993585	0.018359639394033175	0.04628243201564002	5.31469706586589E-4	1.3045229643789713	2.3234859659172007E-4	2.7413676089550027E-7	1.304637110606728	-2220.0290254993092	112.72621125410537	91.76389255853493	333.89505830004373	449.9797373599009	556.9831954865547	81	7	16	35	185	0.4802793102927812	1.212235720926248
204540000	-113628.60542048387	-110904.33010450243	-2724.2753159814433	-110904.33010450243	1682.6705591277284	0.04071594695557843	0.35865226309671944	0.0566912559645531	0.018903643282552916	0.04428305305044577	5.350155172736652E-4	1.2971928104041683	2.3120774938422116E-4	2.2002813846684633E-7	1.193454365022709	-2235.0278561834252	102.90763853491718	76.55582991481006	263.2652789569404	326.6788139785141	632.7580767342806	79	8	28	26	183	0.47916551700628834	1.1750613215721981
204550000	-113671.2539565966	-110924.37382327179	-2746.8801333248152	-110924.37382327179	1702.6608291253813	0.04503060400113825	0.36189161581244234	0.06148636524423923	0.018839623504970062	0.045059397264371685	5.496955832847221E-4	1.3518754197299656	2.332067881128197E-4	2.6892371798179847E-7	1.2817706372860636	-2246.7981261005466	104.90184262202942	451.8357412625222	622.5494396917152	705.1014480064132	497.24427458554527	88	8	53	72	103	0.47996461868403795	1.3149804027339296
204560000	-113684.37467812341	-110930.50711591015	-2753.867562213259	-110930.50711591015	1735.833937958764	0.04503060400113825	0.3659282983358084	0.0571971241409849	0.018839623504970062	0.04871590205421654	5.078014378945775E-4	1.254933699523424	2.2517720499910793E-4	2.374753854166464E-7	1.2271026155150377	-2228.293374094253	118.53685568710392	426.6423909952003	398.10859830800916	552.0963814021657	523.8148549302927	88	9	26	50	151	0.48279574135022	1.2787144203759013
204570000	-113651.28722278864	-110909.73291756558	-2741.55430522307	-110909.73291756558	1722.5967864178715	0.04149844805893378	0.3612271168962439	0.06495617039765247	0.016902059697396513	0.042783838589584275	5.501185492570751E-4	1.295461831420111	2.276229327172144E-4	3.403982470305466E-7	1.401256651894945	-2245.3653474019834	130.96963225708504	277.89434857588174	599.0421080032115	246.37630308786666	599.8977225585094	88	13	16	3	204	0.48279574135022	1.2787144203759013
204580000	-113686.94134017093	-110944.93586472108	-2742.005475449858	-110944.93586472108	1692.6693048576556	0.04149844805893378	0.3507458252120305	0.06031489285843909	0.015989692643058603	0.04974857739914146	5.320136088827645E-4	1.2872521292853938	2.2916483251724876E-4	3.072715939580387E-7	1.3770106963345954	-2240.0710218401646	96.05510703930176	468.2562153108685	636.7135888775082	1036.974796914051	449.5947858362692	88	62	46	10	118	0.48635311051848834	1.2529298550203416
204590000	-113706.3555073146	-110960.05896473011	-2746.2965425844923	-110960.05896473011	1698.2908186507384	0.0440135112112825	0.35914237500538504	0.06031489285843909	0.015989692643058603	0.04732100209534381	5.316547855400053E-4	1.2676745257036683	2.2935638371887187E-4	3.7663904156206526E-7	1.4725496353107088	-2232.757688118669	104.98003890805681	182.8212985715469	687.4272903398332	497.8259101327647	422.4904625064878	90	4	107	8	115	0.48635311051848834	1.2671039902010104
204600000	-113663.44483888701	-110922.50873176545	-2740.9361071215562	-110922.50873176545	1817.3806245584353	0.05005017080302585	0.361953623203707	0.06484982183937046	0.015989692643058603	0.0407015458683956	5.273901207341127E-4	1.2995345839815924	2.3051395009516105E-4	3.12370876745479E-7	1.346021413071439	-2219.843274457328	103.52834348772578	184.63325497209462	669.1764350595591	961.1609259452483	520.9967264923717	82	15	108	18	101	0.48635311051848834	1.2994724755959814
204610000	-113692.1873141044	-110926.76844120576	-2765.4188728986524	-110926.76844120576	1818.871238549584	0.047642938219165466	0.361953623203707	0.05655920435428422	0.015989692643058603	0.04118125957117239	5.193902380061471E-4	1.3253644984183015	2.2538955556701697E-4	4.2011381902286804E-7	1.500019132383846	-2222.4804807138007	107.83126030478579	159.92222273219585	654.9503041509835	562.4970850082731	367.105308696191	85	12	118	63	46	0.4922921963472552	1.300876819446813
204620000	-113677.24746017889	-110939.65070362356	-2737.596756555328	-110939.65070362356	1848.7236585547666	0.0443658726666823	0.364733772613524	0.057371886815104196	0.018099170859094838	0.04118125957117239	5.402413391442147E-4	1.312735495174194	2.3059163436303176E-4	3.3105202359679953E-7	1.388119157796002	-2226.2410434241706	132.61330942210432	153.3060209013255	705.0738677145278	470.7622990713755	321.0566927325133	91	2	100	75	56	0.48106369200606486	1.2251628850966934
204630000	-113673.81838558693	-110932.1803287313	-2741.638056855641	-110932.1803287313	1974.663575037104	0.041289582736592154	0.3662310401518459	0.05575019409258105	0.01596787391234938	0.04174682197939694	5.468805823316646E-4	1.3168747249307344	2.32655872703154E-4	2.966621069237151E-7	1.3057158489861145	-2226.5331784163427	113.1729152108029	147.76183796530282	680.1457739264657	513.2843239145383	316.2997431670949	74	20	128	100	2	0.48106369200606486	1.2374228135795948
204640000	-113683.63369382189	-110940.45074182008	-2743.1829520018123	-110940.45074182008	1969.3002927609768	0.045055931643702744	0.3662310401518459	0.05628414319509765	0.01596787391234938	0.04863889999494737	5.398208621488769E-4	1.2962023345400993	2.3107404110759536E-4	3.4245346065761997E-7	1.357429116881392	-2204.5791823101026	112.12176093439557	289.2048655804061	589.5187201586083	627.5148348115363	359.81539195948557	93	16	132	48	35	0.4772340277015825	1.2135837168292654
204650000	-113664.70931009445	-110914.70024889601	-2750.0090611984333	-110914.70024889601	2011.013960669735	0.044896026629985986	0.3662310401518459	0.05776547185115965	0.019473461853012228	0.04169259924116137	5.297626872963866E-4	1.2653476787498632	2.276690220038156E-4	3.29311360882402E-7	1.3464475694908729	-2206.926222758329	87.38126473992492	100.78579275596796	336.06139274499145	636.1476626655964	398.30356560424036	41	48	13	175	47	0.48951134609175884	1.3312357450194694
204660000	-113683.5681485648	-110936.23071592892	-2747.3374326358794	-110936.23071592892	1935.9300321252358	0.044896026629985986	0.3662310401518459	0.05677266172165964	0.01952016111701766	0.048724769529302915	5.172129519923922E-4	1.2790151926744293	2.2781464793522924E-4	3.200909481008518E-7	1.3689587392996638	-2216.0151858116774	215.40680125351878	99.04173837301465	355.62487542300664	689.6729194452798	328.1045533947487	12	80	41	145	46	0.48951134609175884	1.4050673906212947
204670000	-113677.58433727027	-110929.359194497	-2748.2251427732735	-110929.359194497	1929.565395457609	0.044896026629985986	0.361781775834574	0.05717471730168896	0.016653858756170137	0.039786821937080906	5.279966143695443E-4	1.3220968629542245	2.223680861204341E-4	4.147143554589399E-7	1.4810759343760949	-2216.9729654345965	121.87973275909356	98.3101467359154	371.12742313649073	801.2803131890142	366.86031652926806	44	51	35	142	52	0.49191804594099797	1.4050673906212947
204680000	-113644.03628068593	-110941.18048744465	-2702.855793241285	-110941.18048744465	1972.5593714250383	0.04203564743761768	0.3651351562438056	0.060080473703091906	0.018085897251255888	0.04515447085593822	5.347102271885464E-4	1.3257369726955388	2.260190362341762E-4	2.7846835506062643E-7	1.3455170034807045	-2222.6987649345792	134.50644817177815	70.75592347967047	372.95555744877834	744.6728304932114	474.3893815986378	35	51	42	139	57	0.49191804594099797	1.4050673906212947
204690000	-113644.86031872377	-110904.70353186328	-2740.1567868604907	-110904.70353186328	1874.6775153128463	0.04908607376292151	0.36631602021078974	0.05684502882042336	0.018085897251255888	0.04515447085593822	5.451276626154487E-4	1.3382287669663493	2.297037304493896E-4	3.8146143995427066E-7	1.4334414631958095	-2222.610650620759	98.85472456102418	191.9851057654197	569.8408419492611	574.7777447558983	424.61958994451106	85	9	15	173	42	0.47861736764523205	1.2893148365539835
204700000	-113647.91342735203	-110911.04044663068	-2736.8729807213585	-110911.04044663068	1884.5930823000297	0.04338406514523792	0.35757883688734804	0.05879536836567121	0.018390476735725095	0.042542708319115656	5.410125984610207E-4	1.3586728933994012	2.2394095141832387E-4	3.106684068261314E-7	1.33912685449061	-2214.013682290842	96.12164686034168	533.3112259463197	478.61670449776966	764.2417426681683	536.3195955051042	92	9	29	130	64	0.47861736764523205	1.2893148365539835
204710000	-113633.45798343493	-110894.85857681562	-2738.599406619304	-110894.85857681562	1875.4676405265486	0.042569528568259296	0.3712034596506309	0.058293946758450496	0.018390476735725095	0.04514445012950976	5.160593244211452E-4	1.2759957465535992	2.1169032725304427E-4	2.431746141602793E-7	1.2933539763006001	-2242.247297846221	106.60190782446102	296.2505274676218	460.86001197949093	712.5862430502791	356.1058439855097	87	16	21	141	59	0.49385155510885326	1.2893148365539835
204720000	-113660.43046208186	-110928.94397275224	-2731.4864893296162	-110928.94397275224	1944.4101292335029	0.04098489023548089	0.35298922725396126	0.058293946758450496	0.018390476735725095	0.04550337210683315	5.376250496345089E-4	1.340439718213925	2.2023176815542226E-4	2.77619250360076E-7	1.3259898671751376	-2242.6258810775475	115.08606203639113	88.32307905012983	484.1429610296286	805.9486178702577	707.9897514574135	28	55	59	81	101	0.4785841681980842	1.2973660853370403
204730000	-113664.06078232311	-110949.6403083705	-2714.420473952617	-110949.6403083705	1724.361421337454	0.04157941417175941	0.3535031493292274	0.058293946758450496	0.017646385747320623	0.04276794198120955	5.260669814095883E-4	1.397174907572075	2.2109004454842532E-4	2.888890551514402E-7	1.3717444869491393	-2233.5071898245897	164.85110419648257	84.88695542475486	390.4772669372492	612.9134125344549	456.6615135855561	16	71	25	167	45	0.4943615510422239	1.5440817529521347
204740000	-113667.80909880942	-110908.85765464857	-2758.9514441608485	-110908.85765464857	1750.0361452731524	0.0426497839443866	0.3527160987012438	0.058293946758450496	0.017646385747320623	0.04641926549649776	5.230567894493566E-4	1.3128625997889627	2.2574980767421648E-4	3.700249344402813E-7	1.4106684891059305	-2217.8929312109353	146.73623026664458	85.72704479567922	298.2390863908203	694.3184236306682	485.26207666613044	20	66	38	140	60	0.49827246766427785	1.5440817529521347
204750000	-113644.06825562907	-110911.16412906017	-2732.904126568908	-110911.16412906017	1822.273962433673	0.0426497839443866	0.3600099706633092	0.058293946758450496	0.016965622128976354	0.04333541336021886	5.129553373931906E-4	1.3144729980351282	2.2388465118873866E-4	1.00895370216614E-6	2.4002815020288777	-2219.4538946445095	85.69009609743917	85.11271416196345	370.66222245958016	631.3575259559361	412.5835027692922	18	63	56	140	47	0.48474979561164444	1.265350474495926
204760000	-113671.87856808884	-110910.80584962413	-2761.0727184647044	-110910.80584962413	1738.0878105182014	0.041368967290848026	0.3473744798426922	0.058293946758450496	0.01672355890976613	0.04264693978654759	5.19946853349594E-4	1.2525246752958619	2.3538907819311265E-4	2.413928076839365E-7	1.1759149865234606	-2207.407864855752	107.35548727581156	89.29646621557322	413.26183698260934	542.717492618689	432.25344761255974	10	74	47	113	80	0.48474979561164444	1.265350474495926
204770000	-113693.26846557608	-110926.49535868698	-2766.7731068890944	-110926.49535868698	1635.2171317905693	0.041368967290848026	0.3473744798426922	0.06072198014060053	0.018910697136479325	0.0459370757897904	4.8650948162036657E-4	1.2656853062221696	2.3649061704271394E-4	4.6595749154878653E-7	1.65759074335844	-2211.508390587326	148.7562319437763	80.65830152912687	278.0419050688747	672.5817768342525	420.52352296389455	21	63	34	155	51	0.48474979561164444	1.211088551269432
204780000	-113673.57721035923	-110916.5414938057	-2757.0357165535356	-110916.5414938057	1553.6069937434374	0.04161083149514388	0.34183747403797454	0.05891161099102939	0.016511811207893495	0.04250560137176312	5.148714145758027E-4	1.3214292819095377	2.4214390056717948E-4	3.023542119792273E-7	1.2987684881272916	-2203.7185072002308	106.45206632396108	67.38227621442371	406.0632299349811	711.6919259898037	533.821439320327	30	54	54	138	48	0.48748354829310925	1.3216986919429698
204790000	-113619.23584556468	-110895.75109129712	-2723.4847542675566	-110895.75109129712	1523.2198327385136	0.04459461070108048	0.36441115636345156	0.05891161099102939	0.016511811207893495	0.04631425424991834	5.304283454021449E-4	1.329663658826724	2.3381632437470749E-4	3.302278414150868E-7	1.4080611588530645	-2221.4378768423135	87.22917530738214	70.2666173911843	401.60674238759543	696.5459082883846	619.0201320949682	45	38	39	62	140	0.4877517886984289	1.4045999045684505
204800000	-113634.6813478681	-110889.27671885489	-2745.4046290132073	-110889.27671885489	1560.721477384645	0.04459461070108048	0.3677857771926204	0.05891161099102939	0.01936976662988597	0.04592365217290315	5.202535305110422E-4	1.3646108707237492	2.376174787936181E-4	6.965494424241016E-7	1.8399202917368542	-2195.611635345157	219.8555145381687	54.95473756369961	375.62097475422195	705.1645032556064	410.07654495921236	12	76	44	163	29	0.4877517886984289	1.317246983536495
204810000	-113651.38821672127	-110908.91976962586	-2742.4684470954044	-110908.91976962586	1532.9386946714847	0.044430069676872054	0.3677857771926204	0.05914819348984333	0.01936976662988597	0.04436491380290023	5.304058660328719E-4	1.3223534484691861	2.2779334282385178E-4	3.7279223749910385E-7	1.428693225188274	-2219.5048764177186	101.78718770150284	67.51236476133903	278.8468266622213	789.1797618095659	441.1523714748374	37	46	39	151	51	0.48748867797600404	1.317246983536495
204820000	-113657.82736514225	-110904.19630888524	-2753.631056257018	-110904.19630888524	1649.657013999426	0.04976315405484098	0.3663268628029422	0.05914819348984333	0.018292079717017472	0.04644965329578039	5.198867370386282E-4	1.3667061281015445	2.2254970973339488E-4	4.0961400335804156E-7	1.5154250984841329	-2224.745208689447	120.94220409416302	64.13593327596152	275.6561265947863	682.7974563873283	453.9313444445744	12	70	44	142	56	0.49366768192962013	1.3713888449113216
204830000	-113637.23096009303	-110901.80487007137	-2735.4260900216573	-110901.80487007137	1635.453756317401	0.043643996040728966	0.36713102545205756	0.05942043678014214	0.018834067924532356	0.043860525821608716	5.173260612679775E-4	1.335793992103513	2.196330530204089E-4	3.444324037793834E-7	1.4615900272354796	-2238.691098292207	135.02171442181356	85.99541572164632	360.6916687219238	729.9390641552448	548.3086908864249	17	65	47	151	44	0.47539642062201415	1.309664456161033
204840000	-113658.51397816863	-110913.75146185533	-2744.7625163133052	-110913.75146185533	1582.0504308647576	0.043643996040728966	0.36713102545205756	0.0667607085928751	0.01749011590907011	0.045852146261751374	5.080848733573502E-4	1.2575572773009698	2.271527795835959E-4	2.493983898227194E-7	1.2697749499547473	-2226.1625168399587	142.4096267420828	65.0911666810614	436.02672465556196	759.7248888811056	479.59207105313004	11	73	45	102	93	0.47539642062201415	1.29646903509027
204850000	-113627.11162688801	-110885.84676448305	-2741.2648624049607	-110885.84676448305	1522.089102075768	0.043643996040728966	0.36713102545205756	0.06045085807466238	0.01749011590907011	0.045852146261751374	5.103350552722885E-4	1.2785597846830892	2.2454251441256413E-4	3.8867026564063866E-7	1.5148695287051392	-2222.6985848145705	131.85221544276084	78.92715156068381	340.0801043146998	889.5717928507094	466.90610476331364	19	66	52	85	102	0.4699816571961478	1.193968464942256
204860000	-113676.31652854668	-110917.15729588448	-2759.1592326622053	-110917.15729588448	1519.0643265754713	0.045842923376864776	0.3729765668723293	0.06006563834686497	0.018362747209854265	0.045996995845798305	5.030808671909711E-4	1.281549308991977	2.2425731794682079E-4	4.2588863287836837E-7	1.541372846080584	-2228.4527250249025	164.8887561978854	81.51253874538682	322.0607160875904	710.4713905998044	436.2143896960477	15	69	49	97	94	0.4699816571961478	1.121905430917476
204870000	-113688.33971536656	-110913.66985939212	-2774.6698559744373	-110913.66985939212	1632.6330146064472	0.045842923376864776	0.3729765668723293	0.0580363646262518	0.018362747209854265	0.04436465280491496	4.840156606081993E-4	1.3195122760278515	2.2261902127209521E-4	3.053621257934805E-7	1.3929341491033744	-2230.0569255393725	144.14210871807012	116.36513139656282	404.3750840225828	734.4570500918719	500.39247301944573	39	48	39	103	95	0.48000935833830155	1.1749572394546401
204880000	-113693.65338284979	-110937.53105522925	-2756.1223276205465	-110937.53105522925	1635.8853603664027	0.04077356596072017	0.3729765668723293	0.06061940295930352	0.017708318661172836	0.04223164859818757	4.997555338804635E-4	1.2068050077487604	2.324177189335683E-4	3.4770858783094445E-7	1.4277002996592785	-2216.8335272635645	136.86607619651727	108.42482316292256	283.21647961960514	780.8870340316531	437.7562346589841	27	54	50	96	97	0.48000935833830155	1.168965810312254
204890000	-113638.29950359992	-110915.66913310226	-2722.6303704976594	-110915.66913310226	1739.4554077939301	0.04360349093978739	0.35004466583905414	0.05831495482823984	0.017708318661172836	0.042190086608491884	5.15430030879596E-4	1.3500932421724023	2.2591569094839464E-4	3.1529271724713766E-7	1.4247816908545419	-2230.3895515493778	125.04215535838661	89.15061368248757	285.830745143164	782.1572917373845	496.0678968321019	34	53	45	92	100	0.47462315437022234	1.168965810312254
204900000	-113706.56264262465	-110952.47481610197	-2754.087826522673	-110952.47481610197	1712.4662405083739	0.04363126250803214	0.35004466583905414	0.056554169236101015	0.015279459071385783	0.040726969820858896	5.20246761601483E-4	1.3338826272903486	2.2649756683860525E-4	2.530488624694157E-7	1.253859402303796	-2240.927036269685	118.30142825378272	95.82889072778612	357.3374635472802	1362.0198634757596	605.8078634476469	31	58	53	75	107	0.4796275023772329	1.2462376528402197
204910000	-113660.13620679952	-110935.92306576275	-2724.213141036779	-110935.92306576275	1752.5742184192827	0.04618336630480502	0.3659229536458392	0.05810147256384352	0.018752734517141434	0.041416084352241034	5.068090572556989E-4	1.348946951161602	2.1725987274233294E-4	1.5642756009506997E-7	1.1198536555378846	-2254.916064015611	121.65909498653652	81.74769389400731	274.90740808058376	773.5058239769157	512.3137272577874	55	21	53	98	97	0.4820240614869959	1.2462376528402197
204920000	-113637.52297009758	-110897.46369616546	-2740.0592739321132	-110897.46369616546	1769.8976447825735	0.04618336630480502	0.3659229536458392	0.05810147256384352	0.01792819098148586	0.041958377615137814	5.093528898077541E-4	1.3621642478225267	2.1376093183944812E-4	4.590581553025352E-7	1.7232420198854195	-2250.4764143303078	124.39616810580776	319.86371544457785	408.12037310023123	698.8937650742462	671.131333822911	90	18	41	81	94	0.47905383582399086	1.2831947236613361
204930000	-113589.95780792818	-110897.84375901982	-2692.1140489083687	-110897.84375901982	1768.162370345434	0.04445814775440676	0.37646640120643476	0.05810147256384352	0.01818335666068853	0.043768013117202055	5.419005751162486E-4	1.3922606265577153	2.1523864436383256E-4	3.592695425008996E-7	1.5744194352220777	-2251.9853700957224	121.3866113897546	563.4672378897078	699.9277880435299	1504.9006172503075	680.8275237930545	94	102	13	10	105	0.4853052741986002	1.2638802853254756
204940000	-113690.91835084955	-110937.2005694707	-2753.7177813788417	-110937.2005694707	1864.0095484723756	0.04354670623116087	0.3585877430413331	0.05810147256384352	0.01818335666068853	0.04248858102478835	5.198053747099317E-4	1.320934475835465	2.1436717583730132E-4	4.2284107578563733E-7	1.5710911633325602	-2250.3714687891115	113.71665996909181	424.87612128923723	668.8648942193795	534.828507292785	692.2120701398301	86	47	83	83	25	0.4823713706553007	1.335951631813562
204950000	-113669.52802670588	-110916.12346294499	-2753.404563760898	-110916.12346294499	1807.8828343991531	0.04340008128993028	0.3415569385316429	0.05810147256384352	0.016578113768587463	0.04340559023727703	5.023883391417864E-4	1.2876170829737326	2.1103165933021662E-4	3.301677471239316E-7	1.4199752464405102	-2232.349986355198	94.58162418694636	299.11772205890117	735.5263014437164	365.52402218256424	496.0722727108526	80	62	128	16	38	0.4885905250000191	1.2985466536893129
204960000	-113722.7718244132	-110956.85771660789	-2765.9141078053044	-110956.85771660789	1853.8580526331916	0.04410906231136948	0.3415569385316429	0.056739147232195176	0.0167165998632307	0.043189358833769474	5.009070391528186E-4	1.3052346424006416	2.143474646045959E-4	3.484040800256562E-7	1.4365001375093842	-2221.8942245548583	95.11587852717979	297.6735352352624	566.6644285094391	388.26536256345435	1489.582194439531	80	68	133	34	9	0.4886607488915302	1.352471898186582
204970000	-113682.08395376029	-110922.69127791296	-2759.3926758473244	-110922.69127791296	1809.177124250917	0.04582095545542921	0.3452340619412683	0.056739147232195176	0.0167165998632307	0.04798343787916441	5.107139188483094E-4	1.255733787257955	2.2105290847483202E-4	2.7699392130565833E-7	1.285897888513988	-2224.7983792516375	105.50378861588422	326.4524312086701	677.3590303169312	404.71099475276134	492.8592834447447	86	53	133	51	1	0.4808945207073079	1.2842273750694253
204980000	-113696.04193183337	-110932.35564454937	-2763.6862872839997	-110932.35564454937	1838.581643098895	0.04657565938252161	0.3767040943041924	0.056739147232195176	0.01788098473067694	0.044794653689285875	4.913733635895364E-4	1.2877582372988632	2.068705753778966E-4	2.708393268989183E-7	1.2988870641908976	-2212.738199435252	98.21746785559662	297.49322971916524	657.1109354891171	706.6724041451258	546.649704027205	98	55	84	3	84	0.4801843776800302	1.1751551932984103
204990000	-113677.40414267653	-110911.75992284318	-2765.64421983336	-110911.75992284318	1796.898188846367	0.043700106202683	0.3666013616799218	0.05509839739372569	0.018108445042237693	0.04523962623624206	5.067218962711897E-4	1.2739389633282991	2.1452395101080382E-4	2.4317486708344593E-7	1.2289808249591438	-2232.5670701527856	117.06869549498867	504.47527738696994	640.351389484207	1533.049121362013	488.04211452638395	91	45	76	18	94	0.47334563839665506	1.235755909098809
205000000	-113670.57979717138	-110930.5655477169	-2740.0142494544775	-110930.5655477169	1850.9212026433947	0.04190059251654028	0.3652602848428776	0.06431762538466936	0.018108445042237693	0.04085100882270793	5.231628631085666E-4	1.3169674152424866	2.222612950299952E-4	3.3098693361241876E-7	1.3870154571059115	-2218.1260020803975	99.56995781859924	407.7669871375456	666.7412581442684	911.3726066299495	478.79217910434477	91	48	40	48	97	0.4681025725240735	1.1921841223064367
205010000	-113680.49159100711	-110922.57410830978	-2757.917482697327	-110922.57410830978	1843.804539326511	0.04677986115656468	0.37317973595777904	0.06200558783860536	0.016623447235636305	0.04328290143828844	5.251500757142363E-4	1.2901918741233787	2.175739012421245E-4	3.511505056529975E-7	1.371336558934339	-2222.509432286803	96.15065568713756	139.94065984812687	413.1773046293705	864.8801764999403	501.2069295826528	64	31	53	72	104	0.4681025725240735	1.1921841223064367
205020000	-113681.80372184006	-110912.28326526555	-2769.5204565745057	-110912.28326526555	1866.3693382548706	0.04574942624357726	0.37317973595777904	0.060299054449504536	0.017330047518440812	0.04552262979136818	5.092105241847834E-4	1.2270218620162274	2.186588328059012E-4	3.858127709462926E-7	1.4570135413040042	-2216.788709540908	89.39373022985623	408.0669267121407	397.91741501991595	665.9103270714754	384.70699218265065	92	31	18	127	56	0.4681025725240735	1.1921841223064367
205030000	-113691.2733352111	-110906.6491241086	-2784.6242111024862	-110906.6491241086	1980.2401064584108	0.04412154777076239	0.35464922271206495	0.05807575076623561	0.016539188992037712	0.04464552948904688	5.116656734688903E-4	1.2655260642090795	2.1692300727030117E-4	4.340127047459314E-7	1.4856331835777894	-2208.0285651616614	93.27511211948581	332.438093752461	563.7073015309197	693.3690160130867	438.76057322940653	85	54	20	102	63	0.4681025725240735	1.1622654343448948
205040000	-113663.87024616862	-110899.54615656701	-2764.3240896016023	-110899.54615656701	1918.7568679904887	0.04157891593930586	0.34155350978709137	0.05648901753279558	0.017301742824220666	0.043687813416252434	5.18122142744927E-4	1.3022828881832051	2.2065500262587371E-4	3.079567828526154E-7	1.307474911898142	-2209.4323621015883	106.40252766937401	359.16470402302997	371.29940555824675	990.3048641495234	588.7813931278644	85	54	14	73	98	0.4739618778426418	1.2032756358334873
205050000	-113673.30235759993	-110907.10980018723	-2766.1925574127004	-110907.10980018723	1857.2192936227075	0.04310203732384957	0.3624221446953279	0.05648901753279558	0.019268517686587116	0.043687813416252434	5.106659178117202E-4	1.3084237903344065	2.190280122873315E-4	4.5479019328388264E-7	1.5826344715482614	-2213.673653756701	86.46520004444386	333.9737587401192	678.680391490154	560.9117641290425	372.1373620455126	79	62	97	35	51	0.4739618778426418	1.1984033443540527
205060000	-113669.51156077288	-110902.58978922473	-2766.9217715481495	-110902.58978922473	1900.7276845840888	0.046789444144025805	0.360308108945901	0.05418933799743759	0.01818218416826785	0.04480862187407374	5.075889412360188E-4	1.245200219793859	2.185747753517217E-4	2.507027365793829E-7	1.2073326299876008	-2207.218018449957	80.70686437035373	479.4225972427259	756.6302514722191	462.7422489314751	840.1659907000462	87	97	70	63	7	0.48353234612603074	1.2259281581031796
205070000	-113711.87667370435	-110934.332489658	-2777.544184046346	-110934.332489658	1790.1391967901975	0.04051471836714385	0.34605297155969644	0.05639742914677678	0.017991600030737014	0.03999116536581392	5.184563583771286E-4	1.2088342899305204	2.2762637941717648E-4	4.671861237317513E-7	1.51956564809952	-2190.2027523582947	78.86403149321502	393.21243452067125	1091.3743650007746	444.009943387904	1242.115075662425	79	93	49	98	5	0.4800892271032428	1.3434689394298214
205080000	-113653.4882370573	-110902.32976349175	-2751.158473565551	-110902.32976349175	1832.8033667913824	0.04051471836714385	0.34468791192446985	0.05639742914677678	0.018180170186654285	0.03999116536581392	5.155022246553681E-4	1.2138621350929484	2.2309059953911465E-4	2.3732088578835063E-7	1.1761552538478806	-2199.280090547286	69.9964605370007	400.9689706787162	1222.132770276598	534.8705362640623	901.2359108913545	80	89	49	100	6	0.4761566795515695	1.1952825873373798
205090000	-113672.3203740647	-110924.5252019105	-2747.7951721542036	-110924.5252019105	1982.4575777981756	0.047216645391138165	0.36066630779784103	0.05639742914677678	0.018180170186654285	0.04038288256987394	5.462919976998156E-4	1.218216902249428	2.3187296409507045E-4	3.568063845187891E-7	1.3307058279331703	-2193.2555418536117	87.11535912465986	311.52505953902454	831.8259012358805	434.4043070138712	570.0463370898619	81	86	65	86	6	0.4869921333375667	1.27159791134211
205100000	-113683.44150768896	-110940.02159799077	-2743.419909698197	-110940.02159799077	1906.669871772205	0.047216645391138165	0.37302541435487635	0.056957860224410614	0.018180170186654285	0.04482686686210271	5.209863191579556E-4	1.2583596631500584	2.2445374408943205E-4	3.431304302106266E-7	1.354269060498625	-2186.681353259344	87.83552268728805	370.2716189236146	715.5339933109223	747.4324358651639	515.3158848790752	93	62	19	57	93	0.4869921333375667	1.3393939745645205
205110000	-113678.36040056114	-110916.56078224999	-2761.7996183111522	-110916.56078224999	1979.7711769959676	0.04229466829082021	0.34998310611805816	0.056957860224410614	0.01952099322318921	0.04180025746557005	5.079233201028301E-4	1.3029149757276255	2.2209659630478295E-4	2.5489183378551475E-7	1.2007411364655254	-2190.372158260955	90.1134345855085	371.495387079968	551.1416542729554	759.5882965874802	525.5347415203299	87	54	29	48	106	0.4869921333375667	1.3393939745645205
205120000	-113662.22439229161	-110909.87521845686	-2752.3491738347498	-110909.87521845686	2003.8658405320741	0.04229466829082021	0.3610417879277754	0.061387502417249454	0.01736394585132265	0.04092191855702013	5.143823948988159E-4	1.2725105476460397	2.1635597810614347E-4	7.725440775386625E-7	1.9496292685014118	-2195.7052589220507	71.04158339523686	311.30642879640493	574.1953361699599	652.3179638879657	522.0235709864445	84	52	72	56	60	0.4869921333375667	1.246145029850403
205130000	-113684.32043775736	-110904.38223854214	-2779.938199215221	-110904.38223854214	1953.220283510233	0.045181565511125656	0.3603527458250627	0.0592752822189898	0.02084665735500577	0.04308529640177397	5.221255651533499E-4	1.2726577044532175	2.179154341596337E-4	3.2782568977105814E-7	1.2893524238453917	-2191.9425824797063	97.15697673428019	394.74877981609825	583.4522032221449	556.4751170547078	576.0280936970526	86	20	32	82	104	0.4869921333375667	1.246145029850403
205140000	-113687.86838087311	-110899.8913086174	-2787.9770722557087	-110899.8913086174	1794.8471759512456	0.0434696456251445	0.3677932732600698	0.0599969288037753	0.018064637141666427	0.04308529640177397	5.145053593684109E-4	1.287955079881245	2.1935869615239044E-4	3.1432915116209873E-7	1.276510448198557	-2196.52095401177	106.94413854121494	62.638934879940614	44.16761044300065	462.2617476818734	554.1370634380523	42	10	35	71	166	0.4869921333375667	1.2891577877135612
205150000	-113694.11210375902	-110902.07154975044	-2792.0405540085785	-110902.07154975044	1835.3773640921427	0.042053433669321204	0.34864464244739907	0.05666172826857003	0.01863845946784958	0.04155711239502692	5.148050431030041E-4	1.2662825173195689	2.14287447412372E-4	4.438745581572676E-7	1.4304449372335843	-2198.842247344403	252.710512896533	49.00186807570123	92.6686801125113	378.2197088868408	562.4474380334801	11	40	36	15	222	0.4825873819116589	1.314128115142832
205160000	-113690.11903647933	-110911.69506017573	-2778.4239763035957	-110911.69506017573	1793.6859461263223	0.04349198583109022	0.35367757896487617	0.0556606782405746	0.017812107386630634	0.04155711239502692	5.228135420919793E-4	1.220898857908278	2.1830361432246758E-4	4.6778653073306275E-7	1.501900028131706	-2201.440406292651	122.88695598177696	78.40332720801582	53.51850117314246	391.94777767522606	592.6865324289816	15	39	33	14	223	0.4825873819116589	1.314128115142832
205170000	-113684.5561586745	-110897.748312454	-2786.807846220507	-110897.748312454	2006.139016103468	0.042659221405405755	0.35367757896487617	0.0556606782405746	0.01899203655066658	0.04057763370936686	5.250952252725266E-4	1.2535249990820654	2.1977158258723999E-4	4.48066568741857E-7	1.4266455392520132	-2188.6870449531934	244.91604337785472	99.07834974184856	54.46412164964967	128.6769178756347	578.7050420116939	7	37	42	2	236	0.4720017718669528	1.218145588468182
205180000	-113693.09058727422	-110904.78856357705	-2788.302023697159	-110904.78856357705	1880.4715700103927	0.04283305312958846	0.3492636743597596	0.05967328435362801	0.01899203655066658	0.040777780840545966	5.248037259017044E-4	1.2411615231364503	2.1631565903207847E-4	3.67264377758005E-7	1.3124971863968005	-2191.4879445183915	126.3807984802904	63.724145327139205	76.69061204142865	359.46339591581574	581.9577056190132	15	70	4	14	221	0.4720017718669528	1.297691291194582
205190000	-113704.79658169691	-110938.57032318524	-2766.2262585116705	-110938.57032318524	1909.1836037902349	0.04617654020846486	0.35228986798890966	0.058707456598605164	0.018963537220727963	0.0417374024081798	5.382965336907448E-4	1.2587979855760927	2.1948558550915063E-4	3.2841032267879994E-7	1.2671123009660568	-2197.2627511271626	165.09644320614143	84.21094302756467	428.3836042253988	589.4495130105586	416.32694644718464	10	82	60	110	62	0.4695217643256435	1.3022657201962764
205200000	-113663.6317709751	-110911.92612146153	-2751.705649513575	-110911.92612146153	1977.8680929642744	0.04617654020846486	0.3635507922005936	0.058707456598605164	0.019937210933759508	0.0417374024081798	5.334046256917946E-4	1.2686908038706985	2.1313813262201824E-4	3.247205318423055E-7	1.3125099510018121	-2202.962959925956	202.35524586222263	75.14674440554057	352.1442296326716	575.6513651791088	476.69880088291194	8	75	37	168	36	0.4695217643256435	1.140042960946102
205210000	-113713.56805699908	-110917.1896023919	-2796.37845460718	-110917.1896023919	2003.9371878821912	0.04108227671645549	0.36560136567839285	0.058707456598605164	0.018107857348608022	0.04167070281799046	5.304170784120002E-4	1.2473959103969527	2.089166057346037E-4	2.9357036207542547E-7	1.2521440582841774	-2226.679961070239	130.70600283606402	96.40907250591339	346.35754242410223	663.2330808183882	678.3237750355621	11	65	32	208	8	0.47035863996420596	1.1436585573224012
205220000	-113738.22038462972	-110948.16600648452	-2790.0543781451947	-110948.16600648452	1858.1279843854434	0.04513800158243627	0.3412513960356739	0.058707456598605164	0.02093712887964734	0.041008292435840595	5.225631326740766E-4	1.2531651508931225	2.0865532258787967E-4	4.628516760388796E-7	1.544848132110313	-2232.2988301457026	95.42643035743824	136.1054999681219	374.81885865898687	596.0759618549764	1185.6469746141286	47	33	75	166	3	0.4789933031352232	1.2534851870715915
205230000	-113686.25771705483	-110917.37262067133	-2768.885096383504	-110917.37262067133	1962.1268281203693	0.04418740609053212	0.34944940842892275	0.05811892115574913	0.015991896084935283	0.041008292435840595	5.243589865753437E-4	1.3456171856108692	2.0796478710118774E-4	2.9095764533506457E-7	1.3202953763866392	-2239.251880782206	119.34230102828458	107.53571417849828	289.0279277792138	710.6884938104135	1131.2677509900109	30	46	41	206	1	0.4789933031352232	1.2157432416787604
205240000	-113667.36645757711	-110918.94283431735	-2748.423623259757	-110918.94283431735	1974.096488811226	0.04418740609053212	0.3467655780408208	0.0584194111604178	0.018686435512848095	0.041008292435840595	5.167572026391548E-4	1.2829884996128587	2.0554805065297883E-4	2.733749013258584E-7	1.3278096825162364	-2241.6619682341056	290.4782051164837	102.32747192204559	311.5878309769177	565.1536789590702	639.2951399198904	4	71	41	196	12	0.4789933031352232	1.181068386135263
205250000	-113697.87481899737	-110935.49802131961	-2762.3767976777594	-110935.49802131961	2032.2385974406268	0.04418740609053212	0.36116395118666655	0.057541058404521055	0.018858372475753196	0.041008292435840595	5.180384095340089E-4	1.3283978592080516	2.0449935772640286E-4	3.1152537172791897E-7	1.3586402535737339	-2233.5125744689412	156.85115871132783	97.67342243318106	268.18072632534006	744.323614945181	433.00343709982025	18	58	33	170	45	0.4851242649139579	1.3007489634973899
205260000	-113693.02059167592	-110946.27715012923	-2746.743441546687	-110946.27715012923	2023.5019169207792	0.04565029678952574	0.3650594064765267	0.06138846355618242	0.01903892487278354	0.041008292435840595	5.120631825269288E-4	1.3057681239694134	1.9861107546167238E-4	2.478227077974221E-7	1.260760423373272	-2238.183217375156	151.56789029923664	55.88038377150918	425.90612510551796	561.6172617657063	454.9677138920571	22	57	32	128	85	0.4866808202783164	1.3946944178440164
205270000	-113677.58853200276	-110912.43368502696	-2765.1548469757986	-110912.43368502696	1882.0188450476394	0.04442040122293112	0.38092491633319414	0.05670492130988415	0.01903892487278354	0.04673503308606691	5.15162093089395E-4	1.2708452697185357	2.044141990965213E-4	3.2748536349285686E-7	1.3867373325340715	-2230.072433685716	108.49064222469177	92.037662406353	324.93432036742473	687.6790058854475	579.1118643585146	16	66	38	95	109	0.4866808202783164	1.305057695696213
205280000	-113662.4791511604	-110916.03130065628	-2746.447850504119	-110916.03130065628	1915.1615312899735	0.04442040122293112	0.35934038121663653	0.06155347572912568	0.015703219451739574	0.04673503308606691	5.137285676578756E-4	1.2589827767807231	2.038846217308788E-4	2.6611590334605946E-7	1.2765573780632726	-2220.742795945715	239.79552105893632	76.51245945444748	267.69349442935163	661.0699401065599	567.959282108305	11	64	45	133	71	0.4866808202783164	1.2148764940834686
205290000	-113710.93935225222	-110946.4804625202	-2764.458889732015	-110946.4804625202	1948.0600295552238	0.043218274652172525	0.358798209830815	0.05883292328986403	0.015529485587706322	0.04348409411656931	5.192973668252188E-4	1.2428995131200988	2.0797781206948761E-4	3.0509104946157375E-7	1.3262450902086373	-2230.2220971209867	147.79885079166127	89.04568119373005	202.44272827636442	542.3222340914028	361.35935876899873	13	68	23	212	8	0.4866808202783164	1.3162698473038423
205300000	-113731.79517246512	-110932.50017519353	-2799.2949972715915	-110932.50017519353	1977.1223688884163	0.04226802057379828	0.358798209830815	0.05703168371322687	0.01723591076198655	0.04893694555054412	5.001915254435365E-4	1.2574551194041153	2.0254144595347276E-4	4.0785105615835944E-7	1.4635309456480377	-2218.1289519969127	171.33917974114777	75.43727786561261	295.4098002613989	771.1198022422143	551.7972937062497	8	69	48	106	93	0.4866808202783164	1.299752933333245
205310000	-113682.85749718094	-110926.1399971701	-2756.717500010843	-110926.1399971701	1983.2395194187018	0.04498128273065314	0.358034403317185	0.05703168371322687	0.02052744321601491	0.041142224953155386	5.046213291469287E-4	1.2430897145812911	2.0693295651843407E-4	3.628206001126324E-7	1.406439510711213	-2189.549357321976	144.49335295882025	50.28993707441333	99.57185406750447	500.3975038208653	519.8043692495806	13	49	22	138	102	0.4866808202783164	1.2085102522367392
205320000	-113719.0071820135	-110934.37134349713	-2784.6358385163803	-110934.37134349713	2039.0300992900477	0.04223557443033494	0.358034403317185	0.06291601985201722	0.017434529592906197	0.04177467690333943	5.145681028772628E-4	1.248962622601818	2.0732869079410755E-4	6.563077632264899E-7	1.728789698970811	-2190.6075823071847	224.6581239180636	68.43009912806889	318.9405372110059	683.1968601358001	459.03604940070517	9	78	44	98	95	0.4866808202783164	1.2734765867772713
205330000	-113715.44540254351	-110938.86476689398	-2776.580635649529	-110938.86476689398	2118.3979287287143	0.04174988562483795	0.3462805437143141	0.05555150227331355	0.017434529592906197	0.04177467690333943	5.191862304926152E-4	1.3268543937386355	2.0213237257453388E-4	3.6569923867248756E-7	1.3504407655406572	-2195.7432221305444	140.86475877896015	65.6613212783248	168.68730171650208	319.0196704974461	592.244323197964	11	72	10	42	189	0.4818317611397314	1.2693537364690461
205340000	-113705.71864500394	-110927.10564996015	-2778.612995043792	-110927.10564996015	2104.6359348467363	0.040859435466797496	0.3440850200965085	0.05757194956544208	0.017434529592906197	0.04177467690333943	5.102886532178892E-4	1.2424277889745698	2.041198865574335E-4	5.38856491710217E-7	1.6062858694190731	-2184.1578971312615	247.41703109018383	47.39692875861744	155.14712979425244	404.7304251996867	612.4080368073156	13	47	31	42	191	0.4758794233328771	1.404753413796382
205350000	-113715.79714829124	-110944.65746954613	-2771.1396787451154	-110944.65746954613	2093.0910691210884	0.044569952978809384	0.3440850200965085	0.05462611350662436	0.017434529592906197	0.04261530333544182	5.058685825478558E-4	1.282520633678718	2.0480842536501072E-4	4.352398977987546E-7	1.510727174541735	-2207.633691024266	279.4973853964645	51.55925896552616	128.28696735698318	371.37718767175846	622.7252766142927	11	46	36	39	192	0.4612634596966758	1.148618346313526
205360000	-113701.01611827411	-110925.92330513193	-2775.0928131421847	-110925.92330513193	2154.7652000972994	0.044569952978809384	0.3440850200965085	0.056535173778751696	0.018671748476730338	0.04261530333544182	5.054285213531643E-4	1.2968392732085472	2.0709941569534553E-4	4.167147947386477E-7	1.4748933859436997	-2193.9207390911192	208.51984773033345	50.327306390528264	213.5997977409971	228.5762863560229	570.821100641317	11	59	15	8	231	0.48100268864179346	1.232723041103337
205370000	-113732.66853612904	-110943.07539339062	-2789.5931427384166	-110943.07539339062	2078.0230139574946	0.04704120469488753	0.3440850200965085	0.056535173778751696	0.015341986666238335	0.04261530333544182	4.951696949176788E-4	1.2489137877284424	2.1010389397846507E-4	7.514507151860631E-7	1.8915411434294396	-2188.6648385210015	128.36025852274676	59.123510210528515	92.23381022838136	271.9556787035744	557.4798927833247	21	45	16	14	228	0.48100268864179346	1.1913778162040818
205380000	-113721.39679153726	-110942.64340775847	-2778.7533837787937	-110942.64340775847	2120.6513957804073	0.04373908617671311	0.3440850200965085	0.056535173778751696	0.019886674580587353	0.04276467737007167	4.949897634808116E-4	1.2974344974366536	2.0540763391477395E-4	3.256674516763914E-7	1.3530147818135483	-2210.4660561963806	149.32471452863396	91.17296712520785	54.785161583807586	147.30606223427932	554.5584642337085	17	8	42	21	236	0.4830222363122046	1.3184289849745774
205390000	-113685.54100520542	-110917.84600505752	-2767.6950001478976	-110917.84600505752	2008.7864275461154	0.046908332973814304	0.37035951794653504	0.056535173778751696	0.01962434679037623	0.04295500126486249	4.8644337575813216E-4	1.2729368806220014	2.0365274792482818E-4	2.724719444450124E-7	1.3339548358984799	-2234.769363160659	300.8943831380463	205.24321082949103	76.40715272246867	298.59700678334104	574.9147969764332	9	1	67	42	205	0.4815577229813493	1.358434534126565
205400000	-113693.71784555276	-110920.16731915758	-2773.550526395182	-110920.16731915758	2006.6260201925274	0.046908332973814304	0.37266593621651517	0.06557725162880998	0.017845825825351703	0.04277310176290678	4.8638814313157894E-4	1.3014767778958505	1.9957954877359793E-4	4.012853317004548E-7	1.5544067415061917	-2224.3808501483045	141.46953932840384	55.98401948101976	62.27275954591308	239.56034434338648	651.1835698336915	11	4	57	20	232	0.4871348673090966	1.358434534126565
205410000	-113672.07080238874	-110903.81106709548	-2768.259735293258	-110903.81106709548	2013.6962158396673	0.0438681916580323	0.3651475942742704	0.06037644859776892	0.017845825825351703	0.047969271232659816	4.781866817777527E-4	1.3263666412247228	1.9388962055214294E-4	2.622958371363952E-7	1.3647381599959503	-2238.620601636737	104.92595929533285	39.494690140944655	79.96667824139165	290.0293734926168	694.6587224342959	9	19	54	12	230	0.48456153400565305	1.2591998214630016
205420000	-113683.76109605716	-110905.86674496855	-2777.894351088613	-110905.86674496855	1841.0863891244496	0.0438681916580323	0.3648976547449778	0.05799386626345347	0.017138351879202828	0.04459295891310693	4.578637697472982E-4	1.2503038788007474	1.9866872415893113E-4	2.518367358340278E-7	1.3554670107330233	-2235.333364240251	184.27649782375437	75.97214814557418	60.49094802147166	164.5233998991526	646.7171478346779	13	8	55	16	232	0.49143179049875335	1.26168598952252
205430000	-113675.6348385491	-110920.40303488872	-2755.2318036603824	-110920.40303488872	1950.1472728544056	0.04128218537806458	0.3562401818470423	0.05452243775212669	0.017138351879202828	0.04268652872805269	4.89690798528406E-4	1.304599644049742	2.046082189285503E-4	2.2844454788743618E-7	1.2568727310144525	-2236.7125095407614	222.88217462615575	82.92141740984697	54.406243618305055	91.76695351247034	594.7960728269659	12	16	46	9	241	0.47677296941084385	1.2145661561561347
205440000	-113656.3601047917	-110898.5596407564	-2757.8004640353074	-110898.5596407564	1918.4206738974387	0.041596071855076355	0.3486068973405512	0.057766364388396094	0.01786845046619764	0.04268652872805269	4.8158038385764376E-4	1.2488607577654178	2.0237780490938315E-4	2.386799859484017E-7	1.2957312548155202	-2233.2597223146577	149.83229066739824	251.02831799843702	57.950656425143436	164.82624748572016	622.4147271269711	4	7	61	24	228	0.47677296941084385	1.2912599356180319
205450000	-113677.75306857031	-110909.02248249893	-2768.7305860713823	-110909.02248249893	1960.4513174511023	0.045212149589009216	0.3486068973405512	0.054524703614213285	0.01786845046619764	0.04296907904139647	4.545301273327577E-4	1.2617636916298103	1.9934628839580028E-4	3.3665780652337174E-7	1.5321613769380746	-2230.527676391637	58.81372576464956	89.42237275360722	50.86452889776599	212.89624021092678	676.2913782253142	1	23	51	33	216	0.47677296941084385	1.1379521576308298
205460000	-113707.6843285317	-110904.94140677649	-2802.7429217552067	-110904.94140677649	1949.7612774867619	0.04347963050186361	0.3573934614148324	0.054524703614213285	0.01786845046619764	0.04296907904139647	4.553496399552843E-4	1.2780157032914266	2.0577495322350445E-4	4.0380126237322614E-7	1.5487555063233427	-2221.420422874852	86.29971713200455	28.407359131294438	52.91150877553257	227.92282050526688	700.9785266969753	45	3	28	24	224	0.48001632761242585	1.1743178054887577
205470000	-113726.41806109028	-110930.73757752773	-2795.680483562549	-110930.73757752773	1913.0957775477395	0.043915611497178014	0.3573934614148324	0.05671645584554869	0.01786845046619764	0.04296907904139647	4.614507656317331E-4	1.2785431542326453	2.0419964590372592E-4	3.701157661431906E-7	1.473483521097111	-2210.5964781799726	170.7169724952726	50.73988019987275	51.77003298594475	221.78872518152565	674.534645039464	13	9	61	10	231	0.48001632761242585	1.2899390318420432
205480000	-113768.31935604433	-110966.52030196285	-2801.7990540814735	-110966.52030196285	1979.6204988811594	0.04753110813585992	0.36578217107665756	0.05536354642867087	0.01786845046619764	0.04108490744374535	4.676220387374247E-4	1.305615485451316	1.961225992828943E-4	4.5133769745088436E-6	4.337993089829286	-2225.260022313875	214.89971137527476	49.23074165381229	269.65978605783374	336.9513463505047	645.5246422322431	11	69	10	2	232	0.4956087406566879	1.369460733269067
205490000	-113768.05158608	-110956.75662214923	-2811.2949639307644	-110956.75662214923	1953.6834291763912	0.04484453890177535	0.3579455089469522	0.060147779833678985	0.018232244685582082	0.0436973413924724	4.629396776026017E-4	1.270634859658063	1.9600956208068443E-4	5.452699838183441E-7	1.7241408340863333	-2221.615622338881	159.27605441772093	52.31768176375124	175.89527193736518	208.24027363860347	643.5858552940163	15	65	9	5	230	0.4850754957792606	1.3705878657430135
205500000	-113739.12449224688	-110928.77945444554	-2810.345037801338	-110928.77945444554	1975.381984729191	0.04498488051058717	0.3525891882792476	0.060147779833678985	0.018232244685582082	0.03845938594691824	4.591102728362389E-4	1.3271248995704132	1.9525984494198653E-4	4.240489287947399E-7	1.5372031255884901	-2219.2913697601102	94.23411662267293	55.09950172516781	322.9545754689589	649.4562420141307	681.3708460675176	14	67	19	47	177	0.47882140208199514	1.2712713284107666
205510000	-113766.33614396959	-110940.21538490205	-2826.1207590675263	-110940.21538490205	1994.6572283810267	0.044697176855265336	0.3660517672401694	0.060147779833678985	0.018232244685582082	0.0481505610602719	4.5279688635349087E-4	1.2922864757766912	1.9492230957190903E-4	5.16059071137774E-7	1.6936810621565412	-2220.221773420996	312.0786077813853	58.824392980049225	352.92048221718875	567.2084890312291	668.5077355948339	2	79	12	19	212	0.4857319228307149	1.3356090444232354
205520000	-113775.78869708559	-110946.09756862155	-2829.6911284640387	-110946.09756862155	1963.8122450397598	0.041923471100928304	0.3570654479051317	0.05579336102055877	0.018232244685582082	0.04119625991871635	4.440502117805427E-4	1.2583621269035328	1.896089237987243E-4	7.66181091811623E-7	2.0668563061338627	-2228.3126578222755	95.12868037284748	40.75057148508261	198.3694020202335	775.3630077866911	791.2281295637761	14	65	18	11	216	0.49475862777954527	1.3356090444232354
205530000	-113773.69913341802	-110930.67366479221	-2843.0254686258154	-110930.67366479221	2178.891565762073	0.047263563367481894	0.3708912014579355	0.05579336102055877	0.017869294592136584	0.04531542914711354	4.452219526749083E-4	1.2826626060053004	1.8846059846754537E-4	3.214502789410824E-7	1.3658561414045063	-2225.7337921979974	98.41062275134657	45.023104828104756	106.87590536361768	189.80052897261228	681.2686285133486	15	49	8	21	231	0.49475862777954527	1.3356090444232354
205540000	-113772.05565242907	-110927.754791171	-2844.3008612580725	-110927.754791171	2109.5908300129086	0.04615969038048929	0.35861439763858766	0.062254097698872725	0.017869294592136584	0.04454160433242639	4.513477751658339E-4	1.2682656992607468	1.9052300853720808E-4	3.7358891352449236E-7	1.4188342774537637	-2219.874215452824	80.72570341247119	46.98071104888402	87.5913128394325	261.3415452060918	639.5412180270083	27	40	21	5	231	0.49475862777954527	1.4089264317266086
205550000	-113782.65871864998	-110933.26606195902	-2849.3926566909668	-110933.26606195902	2056.9465329384184	0.04828042720891968	0.35835679385286334	0.05517689497745226	0.018703507954336507	0.04357387802674456	4.288908564738976E-4	1.3031617370536064	1.854381916311302E-4	4.375703377378039E-7	1.579628123594473	-2222.622966646491	175.32617225698814	50.70729767742755	153.57850958219717	250.89177446668808	708.739663177729	13	62	22	19	208	0.48577538278160876	1.194103114200217
205560000	-113767.21139168557	-110937.63333527373	-2829.5780564118527	-110937.63333527373	2089.9030124515143	0.044294883396868795	0.35835679385286334	0.05844105301334486	0.02016940070562436	0.04357387802674456	4.4265693114460086E-4	1.2841176419462026	1.8663868180724614E-4	3.210843208204025E-7	1.4261771162580126	-2229.7075741876965	127.00335242135786	34.06913055672622	62.82580596727844	218.8643975999053	705.0509635014541	15	41	30	6	232	0.48577538278160876	1.2589973773060488
205570000	-113748.55910336411	-110931.12199436134	-2817.437109002772	-110931.12199436134	2049.2303990027067	0.0436333030373399	0.35732384727303207	0.05844105301334486	0.018034398424182006	0.04632762395206569	4.5849635416377824E-4	1.2629353189069317	1.9519146748873874E-4	2.837683963218178E-7	1.2946345344069137	-2221.803712753002	119.04775779856408	48.70089308402065	100.17132129859466	212.97840943129233	610.3757615734327	13	67	6	3	235	0.48039111161558523	1.2984195411796497
205580000	-113754.87768036814	-110940.14557609109	-2814.7321042770445	-110940.14557609109	2080.313262036015	0.04172952867799102	0.34823749082048244	0.05654053851183589	0.018750967300473178	0.04179705374686488	4.47115587102811E-4	1.2693062626958906	1.8736879019338779E-4	2.562649972332832E-7	1.2833601671245123	-2227.428927899742	83.72172212257111	44.83567116349082	84.88131603965573	570.941474246635	646.1870494352402	11	41	33	87	152	0.4849431341291319	1.2984195411796497
205590000	-113710.84816712841	-110916.20476803905	-2794.643399089353	-110916.20476803905	2070.610634827627	0.04433280620864374	0.3652532799684672	0.0603625955872735	0.015145869156067745	0.04770231390569128	4.5233467094961383E-4	1.2743994339491993	1.909799763358593E-4	2.444387607892627E-7	1.2940128912766211	-2223.2409988689324	212.5156167560789	164.98848435085358	66.95065203635099	688.0777938384279	595.5673637945237	8	2	78	135	101	0.4849431341291319	1.2210205035227768
205600000	-113761.09925622046	-110939.02759131728	-2822.0716649031856	-110939.02759131728	2010.2920555142034	0.045005272067967436	0.35664890086514195	0.05565531554230213	0.016801037468546057	0.0487316048522807	4.5194547497425864E-4	1.3071351842343018	1.9425090634725656E-4	3.46494416797167E-7	1.483995631635279	-2232.0230618324276	281.7813346991432	45.50244980450859	70.09580357133956	780.8307146283282	675.4608930847409	8	45	34	184	53	0.48808996986427194	1.2210205035227768
205610000	-113754.98725052163	-110947.25401210238	-2807.733238419262	-110947.25401210238	1906.4651614354286	0.04705560555864815	0.35819491558112787	0.06060758725716278	0.01824519802899198	0.04369229170375002	4.5598953173148086E-4	1.2774914291690527	1.9329803893801604E-4	5.882442763480921E-7	1.866134226615201	-2230.618013353696	171.9877795621561	61.92367823864671	529.9179784211433	676.3594318842191	472.8691708921883	9	78	25	198	14	0.47200337938035	1.2210205035227768
205620000	-113751.48985276684	-110953.0634336417	-2798.426419125141	-110953.0634336417	2027.0414850032055	0.04705560555864815	0.35819491558112787	0.05490919560110519	0.01824519802899198	0.04369229170375002	4.500696790258735E-4	1.264698005397202	1.9123275203838705E-4	3.207988657590061E-7	1.47562261047844	-2234.7066541430895	255.2353422138179	58.37243555701576	403.1324755300698	675.1117939135421	661.1171696775482	15	68	11	192	38	0.47200337938035	1.2210205035227768
205630000	-113722.23885804774	-110926.70639412258	-2795.532463925157	-110926.70639412258	1934.31934600882	0.04711622930040745	0.35819491558112787	0.05302048959198897	0.018513344646819828	0.04310986266541512	4.5700502328065607E-4	1.2692172711144414	1.9302655199411164E-4	3.85245098382443E-7	1.5722137684482127	-2244.2036785877804	216.15856406419988	65.29228362757394	139.16276691230135	593.8861469076603	638.8528376278256	9	74	2	100	139	0.47200337938035	1.198799665319063
205640000	-113712.37636059627	-110935.69680038664	-2776.6795602096436	-110935.69680038664	1998.2974488785771	0.04704623978286249	0.35819491558112787	0.06394342343305277	0.019525728467238747	0.04310986266541512	4.5319951640346333E-4	1.2297343936742386	1.8636430099814178E-4	2.5885331905140594E-7	1.4098663136956284	-2250.681791078299	117.14831513374963	62.3250071378844	248.3606663578493	732.2398771720239	730.1866789239169	33	52	4	97	138	0.4893706025417937	1.198799665319063
205650000	-113724.00140726895	-110933.2383318571	-2790.763075411851	-110933.2383318571	1934.514280947355	0.04704623978286249	0.35488117244682277	0.05553880256949701	0.01582389986915577	0.04320205023419087	4.6417236453507975E-4	1.2825780169493346	1.9799174284107932E-4	5.433929832831453E-7	1.8283398286967494	-2237.0574771507045	250.28775122756588	72.69762101324672	333.81371603113536	773.9770138672445	562.4467263134845	8	76	20	117	103	0.4815734122237319	1.198799665319063
205660000	-113672.51940674345	-110910.44327590095	-2762.0761308424944	-110910.44327590095	1970.5634683609694	0.04531054864038019	0.3663092835669346	0.056716086356311035	0.019334129509457038	0.046339051476111955	4.5611472150327583E-4	1.2785659325436625	1.9461521247988894E-4	2.869895136833542E-7	1.4974058987742327	-2258.821986888748	197.63179456407138	83.17397365137623	247.5609692183568	767.8224734562845	529.7617095028467	17	65	9	185	48	0.4815734122237319	1.3220515385713285
205670000	-113709.56677322592	-110933.82228862445	-2775.7444846014723	-110933.82228862445	1930.7337430202085	0.05084181322546709	0.3663092835669346	0.05959883083892903	0.016751588093768303	0.04775015806997086	4.6586326395691075E-4	1.204442775901985	2.0520446530027965E-4	2.3543409487410493E-7	1.3065555253171048	-2251.245376644914	182.15753312878053	82.88867491373202	291.31203968577233	689.8808963196085	586.255310625361	11	70	5	161	77	0.4815734122237319	1.3517295945145618
205680000	-113743.51137480882	-110930.76467752102	-2812.746697287804	-110930.76467752102	1886.6117646757716	0.04192494398596891	0.35359685988574907	0.06077535248218054	0.016751588093768303	0.045606297999149635	4.6258333315107815E-4	1.236144200712642	2.0144488359706875E-4	4.546546487852046E-7	1.678777739367275	-2247.685731462902	128.62194247123853	91.84567129047952	625.8108040324583	759.9288075585092	625.0258581139519	9	81	33	103	98	0.4815734122237319	1.3293738330870475
205690000	-113708.3622850511	-110927.83141149134	-2780.530873559769	-110927.83141149134	2022.2021923150655	0.043761722034663345	0.37490851844572654	0.06048488803843249	0.01750728394789497	0.045606297999149635	4.340912592050637E-4	1.2043001200082097	1.894985888371391E-4	2.812910633303595E-7	1.4583991654396222	-2232.0858457904806	425.4049517752227	62.97051326049235	300.34178820978985	788.397496047036	657.735444519922	8	75	36	82	123	0.47786063934463785	1.245437962730131
205700000	-113791.92558670299	-110935.06059823435	-2856.8649884686315	-110935.06059823435	2027.450110759155	0.04526987558577665	0.36999512716663435	0.06048488803843249	0.0176684992411269	0.04241813688201689	4.3847526618161534E-4	1.3082546811809823	1.9380138874567932E-4	3.993869014072394E-7	1.5416275393161003	-2237.5905913731776	369.0918049736689	64.39023208912366	265.80827158850985	377.9034560902883	695.319028225026	5	74	13	15	217	0.48596811944687657	1.2156805015174759
205710000	-113806.5433826208	-110929.54061310805	-2877.0027695127437	-110929.54061310805	2202.7874976311923	0.04682479234168028	0.34998808234649015	0.05425726053574017	0.018183778397525545	0.04241813688201689	4.471101766863061E-4	1.2378674581109974	1.9564102349220209E-4	2.952982652568233E-7	1.3158327885942953	-2254.170311750781	157.96668430217312	81.44910143783136	258.155694465312	595.6675440422177	587.8600620404393	5	69	21	27	202	0.4746935345771763	1.23748298692218
205720000	-113776.00641751148	-110929.62430500532	-2846.3821125061722	-110929.62430500532	2126.3524416800255	0.04232946497195284	0.3545015395348713	0.055259817823441214	0.017934224537833318	0.04151553575160693	4.281655832577212E-4	1.2005445426306856	1.9200272680956222E-4	2.509557305900167E-7	1.3136686124210533	-2244.063309314592	199.8633009538823	73.12605530151951	382.65123787440035	392.7384765734876	747.8647487999147	17	67	11	51	178	0.4832366680225655	1.23748298692218
205730000	-113771.88445057071	-110922.79375331369	-2849.090697257024	-110922.79375331369	2110.0529862837398	0.04350644930106522	0.35375283246876904	0.056801102746170645	0.017934224537833318	0.042248197042066	4.376895206794315E-4	1.1539288896198374	2.0154671945178982E-4	2.9478118686299296E-7	1.320445186585615	-2218.804511349914	350.3091252138505	68.86744699155751	118.74938720535673	285.1320873553876	708.7050478071475	7	53	33	10	221	0.4915199668504274	1.2352369254437603
205740000	-113791.23796830322	-110925.93388660975	-2865.304081693471	-110925.93388660975	2110.6095034969235	0.04260715672352746	0.35573801147482703	0.056801102746170645	0.018579080825418356	0.042248197042066	4.411383370172559E-4	1.1819524533469747	2.0290119292481435E-4	1.1975036331785585E-6	2.4525883307904413	-2224.208539945038	217.68691018903064	57.21998195814729	170.8376431406105	166.51138189822518	634.6169449103672	10	71	10	5	228	0.4691389842804282	1.219536071853421
205750000	-113728.4089040423	-110905.17822054755	-2823.2306834947544	-110905.17822054755	2116.9348200795616	0.04606527429834902	0.3423630209685132	0.05612612200005452	0.018579080825418356	0.042248197042066	4.3303292541517523E-4	1.1690492854691268	1.9928014936560596E-4	4.597978614923142E-7	1.6619942654340976	-2221.4744373168205	215.83157896766383	47.63899839039499	118.58591187235797	584.5363872821184	596.2154237860665	11	56	28	62	167	0.47215786372353746	1.219536071853421
205760000	-113752.25641543641	-110916.77513449902	-2835.4812809373875	-110916.77513449902	2086.7993736987614	0.04606527429834902	0.36142949571294414	0.05516036688553041	0.018715623573728815	0.045469584309254	4.2342541913505577E-4	1.218382658908746	1.964901702388586E-4	2.8977895467245115E-7	1.3847273238273343	-2224.213530355627	202.06546987639373	45.19474042769174	187.01863994050873	340.08720193880106	753.1969863543159	12	65	10	36	201	0.47215786372353746	1.2139354287354396
205770000	-113745.63131338006	-110921.34204564508	-2824.2892677349664	-110921.34204564508	2201.9807585630765	0.04198514524094065	0.33835499866055924	0.06165776355002312	0.01647675264517193	0.0414533375509494	4.335877749661771E-4	1.2392174871172372	1.9513975687738622E-4	4.027533572020757E-7	1.6167159031857967	-2234.5765481323338	144.16210898130754	61.91015793419528	333.45768392895565	460.91392565609607	641.2003076792785	12	70	10	3	229	0.48344216423368613	1.2680932613398468
205780000	-113773.36660032197	-110950.07032306198	-2823.2962772599835	-110950.07032306198	2168.02051037171	0.041308016277910246	0.3672199150568697	0.06319372205460973	0.018214555611093492	0.04543012228337436	4.3619407482296905E-4	1.1314588623436799	1.9519858652328325E-4	3.2579790417956907E-7	1.4738581142978775	-2239.2927475603583	199.03679068216238	73.78482390508597	428.5107681504565	736.2979125990947	752.7348545130563	5	80	31	24	184	0.4800429147470199	1.210259423241401
205790000	-113793.01341777969	-110949.6743777206	-2843.3390400590924	-110949.6743777206	2150.2178080541926	0.043423379241749306	0.3676558433190937	0.054628826099411824	0.017468066214563975	0.04543012228337436	4.259028106307977E-4	1.2639513428551123	1.8503661304084717E-4	4.134988363685881E-7	1.5865723976192354	-2233.8244133743733	139.52221841844252	75.76776675081072	295.3537384061542	389.813690464868	691.4307499001962	8	75	1	50	190	0.4924287126518534	1.2387025013914699
205800000	-113804.66135970363	-110961.30980843595	-2843.3515512676813	-110961.30980843595	2195.4337482013284	0.043176911792466965	0.3618044937913173	0.06187579518966365	0.017468066214563975	0.03979349506433058	4.368083963674562E-4	1.1795428743346232	1.88146254815258E-4	3.588643658081764E-7	1.5192823769705601	-2252.1814823691884	101.70042680218432	75.65122176051575	65.19804810632117	305.9660439698009	726.3707721927193	21	50	14	25	214	0.4918778953361473	1.2368913074317058
205810000	-113735.55278634596	-110904.52571062256	-2831.027075723397	-110904.52571062256	2213.3976675827616	0.044265736052524346	0.3643392040295335	0.05281577332223138	0.017468066214563975	0.04411603415230647	4.3878905682632867E-4	1.2387408590053133	1.8672165564694338E-4	3.872396175556639E-7	1.5529604007862279	-2243.4162931716655	1402.1147014656372	74.75069331571787	61.35486173230156	159.8864643969923	642.5256022567537	2	39	39	12	232	0.47726679959976553	1.255150143400584
205820000	-113769.39876240751	-110936.14071406552	-2833.2580483419833	-110936.14071406552	2089.184361038391	0.0470425085218729	0.35126262381202816	0.05281577332223138	0.017468066214563975	0.04411603415230647	4.5400753690040654E-4	1.255716689630032	1.897714201278325E-4	3.0284992538088603E-7	1.3703317078082669	-2248.6242386419754	282.14155462307224	250.1774088126335	81.31828995459753	401.75276508363424	572.9917181578227	2	2	80	15	225	0.47726679959976553	1.2994122375563963
205830000	-113724.35215001884	-110919.58800049382	-2804.764149525018	-110919.58800049382	2148.488981150995	0.044209526800464596	0.35126262381202816	0.05829124956638409	0.018968701585196618	0.04411603415230647	4.5952687172934293E-4	1.2712342580737528	1.8618972147750688E-4	2.839552408025799E-7	1.3606875721131915	-2243.3916792018513	201.62882960384724	66.25667064012349	72.52439570330664	374.07457720007005	619.5497313658385	11	28	46	36	203	0.46922944774895226	1.1608218483301367
205840000	-113727.5638947202	-110896.75547980456	-2830.8084149156343	-110896.75547980456	2220.6488348856788	0.04109992108045557	0.35126262381202816	0.06120620254158773	0.016680768172444387	0.04411603415230647	4.4651813241680904E-4	1.2264743938534846	1.822750066433316E-4	4.005326452457225E-7	1.5311896603879198	-2236.0603258709134	211.34291132705158	212.03260879687969	51.39503871879298	259.87744575194205	604.9406597744908	1	16	62	23	222	0.47420419863347657	1.1608218483301367
205850000	-113722.34876196976	-110895.54178282678	-2826.8069791429725	-110895.54178282678	2240.1212658158533	0.04045240901486578	0.33744325559378274	0.05615182308183866	0.01910158962278674	0.04416339039027465	4.6793624237777417E-4	1.211132072692531	1.8609816714275593E-4	6.555811855233319E-7	1.814614383566568	-2228.330903371813	122.37980275763009	63.864710290191674	26.33842620470334	175.77286627708006	610.9920746960391	15	60	6	12	231	0.4691498241528952	1.1608218483301367
205860000	-113751.70071883488	-110921.03909428733	-2830.6616245475434	-110921.03909428733	2233.16316155777	0.0474892878716033	0.3788912974371378	0.0657311892571672	0.019583901453141813	0.04332887203850298	4.700445995545749E-4	1.3177819210005504	1.8199331607961518E-4	5.07222698947246E-7	1.5649744051738543	-2219.453880812175	133.67815504525282	63.43914470689648	202.95992073697963	416.0916974294472	704.2045088770773	5	79	2	59	179	0.4736695024180279	1.233329342383853
205870000	-113741.29760081875	-110922.72785414632	-2818.5697466724314	-110922.72785414632	2136.357217221883	0.04636523290011912	0.3735519805822975	0.0657311892571672	0.019583901453141813	0.04234174058163338	4.603252393416029E-4	1.29673048496431	1.771000679160991E-4	4.3449540473723205E-7	1.5607589191437126	-2241.4874500330984	91.36667243687455	48.48459519686323	83.82061144374806	317.59645073238676	797.3706723303158	20	57	6	57	184	0.4827783284488895	1.228860736600604
205880000	-113741.81580879477	-110915.0700511954	-2826.7457575993567	-110915.0700511954	2157.582497895062	0.044667701084048494	0.3735519805822975	0.062406670514468424	0.019674937442152516	0.04234174058163338	4.638925002381886E-4	1.3048732821592874	1.8197645976073833E-4	5.801056640255145E-7	1.7786918427612148	-2250.8227297489334	122.93602239402459	49.307150377791345	86.68960239032094	361.8705300264748	755.7302100718452	13	66	1	23	221	0.47901650762204445	1.2808463759081286
205890000	-113702.5158402106	-110905.38141805843	-2797.1344221521667	-110905.38141805843	2225.3784877993226	0.044920274841658114	0.37416478228080996	0.06045278318484864	0.019674937442152516	0.044713393918866765	4.7004314026174976E-4	1.2863090826578243	1.8288511154385408E-4	3.9058087174572545E-7	1.554068150793158	-2252.376354429644	193.47338872728125	56.64985192687736	466.3146883318077	555.8539798651989	714.516278343727	14	67	11	9	223	0.4862307608900538	1.3199690913761233
205900000	-113697.92875917065	-110904.40992498855	-2793.518834182104	-110904.40992498855	2326.530423960239	0.04901557296649124	0.3840379918961872	0.05605612058388864	0.019674937442152516	0.04614175639404274	4.8070825525170957E-4	1.3156764722799583	1.848473844479108E-4	9.55657852906251E-7	2.2056249503418806	-2248.3547859638893	260.3311051875066	65.84107396461482	180.3622412916102	487.08935485194064	733.3782819481022	9	72	12	19	212	0.4776589273907094	1.3001007039186698
205910000	-113699.964193535	-110910.09705605579	-2789.8671374792093	-110910.09705605579	2210.93556424187	0.04398022784814172	0.3781519984088961	0.060200758101281115	0.019358209168442483	0.04523309207338986	4.8382493984196163E-4	1.336306421102904	1.8900853125626587E-4	2.9565232644163234E-7	1.3628443078699417	-2242.6602171784975	207.43106603681497	63.40745961875513	60.26278883836911	364.3186621534939	711.5213555287351	13	37	29	25	220	0.4776589273907094	1.3207673461668334
205920000	-113674.51256793864	-110909.41797899199	-2765.0945889466525	-110909.41797899199	2295.948008816804	0.04537709638974818	0.3732117042750133	0.06637080088305916	0.016486704947860996	0.044422277114086556	4.7133898154235284E-4	1.3368506821211514	1.8093695740975524E-4	2.9325413631531064E-7	1.4247567988687726	-2245.2652134802693	150.71330118978562	81.63066887109557	51.2110336003283	286.58727886369013	634.197805406765	8	40	29	24	223	0.4776589273907094	1.2532498317057825
205930000	-113691.45899679222	-110915.27129901372	-2776.1876977784937	-110915.27129901372	2216.4958800420136	0.044153936338500954	0.37220372345709374	0.0610793777654558	0.01886432125925391	0.044422277114086556	4.694318739923544E-4	1.3683522622679316	1.7708517780866184E-4	3.9253717368476855E-7	1.613082616018786	-2260.1443335138088	203.6164172224099	97.88209236155001	52.20350991392642	281.4863460441834	724.035971538945	11	15	53	25	220	0.48733099938685326	1.2719533283707019
205940000	-113637.35765367698	-110899.38505736714	-2737.9725963098485	-110899.38505736714	2256.4509566537217	0.04323717835141454	0.37304474944946836	0.0610793777654558	0.01737370801035843	0.04320786424907249	4.948254950517633E-4	1.3248573415205218	1.814609625393648E-4	3.8157150324834185E-7	1.627649080341669	-2267.6080039379844	150.57790389117633	47.12343722949602	145.58613461659158	291.34239270186976	669.5132718643491	36	41	4	16	227	0.4778751890720361	1.3450981401396889
205950000	-113636.93902575715	-110901.73940942188	-2735.1996163352715	-110901.73940942188	2289.276056799703	0.044641991344243966	0.37304474944946836	0.05684970049434977	0.01737370801035843	0.04410200843838994	4.880620616311241E-4	1.3745265021841104	1.7504803964621111E-4	2.8904856843240747E-7	1.5284627225435115	-2265.411547038866	77.54734489191758	92.30494913019994	36.322540360362154	305.9640368182431	789.6481386789325	1	32	46	27	218	0.4778751890720361	1.2674914798585355
205960000	-113640.60908483801	-110879.32950850078	-2761.279576337223	-110879.32950850078	2328.1090734486665	0.041892358129403603	0.3522258547508697	0.05935874959457264	0.01737370801035843	0.04047527989410656	4.8020370783182664E-4	1.308074365272397	1.7605634451409594E-4	4.6741713285657754E-7	1.8558424847160555	-2280.502914255272	431.1538338127393	115.34753008197396	39.82752865219275	267.13595929390164	835.8099476487968	3	47	31	11	232	0.4778751890720361	1.254222943238049
205970000	-113732.4611783338	-110928.34596093895	-2804.115217394847	-110928.34596093895	2376.3346604802277	0.04275805828232026	0.3666289090968386	0.05935874959457264	0.0153961658070191	0.04157884231322154	4.4476288087774365E-4	1.3385778053524666	1.7080471320675633E-4	2.876703055046527E-7	1.452405130352789	-2262.193411313664	321.00235229672245	120.05150470205575	28.046695172859124	186.3827104277157	680.8925013749134	3	40	31	13	237	0.4902230938537866	1.134238280258434
205980000	-113680.89535551553	-110908.64618689737	-2772.249168618167	-110908.64618689737	2328.632179713658	0.04488534137831706	0.3666289090968386	0.05935874959457264	0.01942436867513007	0.044109279919078676	4.660486422399906E-4	1.3261077490931799	1.7689670214146285E-4	2.8353756860967004E-7	1.4862024663578601	-2266.228873294797	137.98500402344655	84.51649948201921	30.443726620399822	261.43524777193136	652.8612387489516	10	41	28	21	224	0.48379828919524576	1.1627328472753768
205990000	-113676.16017283009	-110904.9722843501	-2771.187888480002	-110904.9722843501	2312.421658644205	0.04280308256827197	0.3666289090968386	0.05935874959457264	0.01667152029281234	0.044109279919078676	4.6386986872952695E-4	1.4303914532648916	1.73955902584359E-4	2.836647613217198E-7	1.4696733659000971	-2259.4558169010916	173.6592273017221	41.55619083806047	46.976408397446555	323.50570093350956	686.7268010444845	29	47	2	21	225	0.48379828919524576	1.1627328472753768
206000000	-113697.94686189778	-110926.52289680077	-2771.4239650970117	-110926.52289680077	2312.9515571019574	0.044397861050164196	0.3656743115855693	0.05935874959457264	0.018892411637780045	0.044109279919078676	4.6424879303510596E-4	1.3316216281650726	1.8023564265721734E-4	2.6887161688581354E-7	1.444735857269178	-2265.654151008986	150.2347780745512	43.35366092688288	197.24660146928454	412.1285285420421	676.7335027593138	38	37	7	26	216	0.48379828919524576	1.321085669008127
206010000	-113696.24085650066	-110909.73378984732	-2786.50706665334	-110909.73378984732	2336.1644348497343	0.04356098832638671	0.3656743115855693	0.0591018047634043	0.018892411637780045	0.04567864548585178	4.4545779757930383E-4	1.2520589020317752	1.7602303406790448E-4	1.7286144362403034E-7	1.2361755715362603	-2275.093200832023	139.0101487666385	32.78087590466884	130.35342513758113	317.1689007469127	677.4245703126038	41	34	4	5	240	0.48379828919524576	1.241621753907864
206020000	-113713.92857865317	-110899.00531557493	-2814.923263078235	-110899.00531557493	2412.568058642635	0.045870899562594915	0.3514316824359723	0.05470068873176268	0.016274316942786863	0.0404871659497416	4.421576714081922E-4	1.2079528716121875	1.8299903778187888E-4	2.49824530417973E-7	1.3518555229803333	-2268.2737317507376	95.87284078970937	58.60549568539675	44.783974048789965	227.22825481834786	609.1679004567559	42	16	19	6	241	0.48379828919524576	1.3221211949562828
206030000	-113739.4472858442	-110910.16721977563	-2829.280066068577	-110910.16721977563	2400.848725658331	0.04407321971096229	0.3514316824359723	0.05782464010936181	0.01833108809381234	0.0404871659497416	4.445903276554598E-4	1.3080763468115708	1.806481904088238E-4	2.8447419247021347E-7	1.4219516486600552	-2269.1237085279386	132.51407281435505	35.36460249198616	66.60178097119122	211.03194638919658	635.0096440138808	45	26	12	2	239	0.4965178858129037	1.3221211949562828
206040000	-113696.7111765491	-110894.83379663664	-2801.8773799124615	-110894.83379663664	2361.245210700634	0.043333380123174996	0.3763337782107367	0.05940203583084013	0.017447943148094665	0.04581136806133954	4.495053658723084E-4	1.2394923261136843	1.8362373644413235E-4	2.803458120285243E-7	1.4181996006660962	-2249.8403033351174	102.53160400634637	62.19264161674427	55.97803991970957	200.2348885164797	628.1719015984962	45	18	21	2	238	0.4945837804539867	1.3221211949562828
206050000	-113695.21334024337	-110892.30459504553	-2802.9087451978444	-110892.30459504553	2366.294864612473	0.04626851856641021	0.37346613520484306	0.05678785540030616	0.017447943148094665	0.04581136806133954	4.49730036321217E-4	1.2582477587543999	1.8754368131392314E-4	2.415397551337846E-7	1.30861107696186	-2243.1920514350136	137.3576059874193	42.625788842641285	69.4629351382759	303.30952862570587	691.4481900875387	38	24	24	2	236	0.48459082378453755	1.2945614438668975
206060000	-113705.64254105055	-110898.00221845355	-2807.6403225969975	-110898.00221845355	2261.511695366233	0.04649824792217377	0.37346613520484306	0.06238892351122865	0.017447943148094665	0.04581136806133954	4.5886208845640955E-4	1.2902571748970204	1.9426133037043724E-4	2.570729213545659E-7	1.31057969493159	-2236.4695616202703	140.2062934246384	37.55144456458766	65.44146534536105	185.82879576606717	687.4089268575146	36	25	24	2	237	0.475002865390241	1.2506672804695702
206070000	-113747.4031235775	-110921.67524855695	-2825.7278750205605	-110921.67524855695	2342.7546266524546	0.04565617564922621	0.37346613520484306	0.06238892351122865	0.017072183595640156	0.04064386215333395	4.338865152243983E-4	1.2862307845449594	1.8430532802902086E-4	3.0515339441706084E-7	1.4355856691210096	-2233.9017814101494	105.63359219974339	48.15517701294191	91.62303121154892	417.26211872550914	676.5796987409796	43	33	9	6	233	0.475002865390241	1.176931096014014
206080000	-113745.69653794297	-110915.07297790977	-2830.623560033201	-110915.07297790977	2337.9985102052206	0.04713035676527384	0.37346613520484306	0.06305934620616077	0.017072183595640156	0.044096552676624344	4.4907339661780487E-4	1.2549332619114888	1.923854233889479E-4	7.712415001224226E-7	2.0808756462453166	-2240.52734079595	104.53955067425642	49.91378581168465	94.68937302291424	544.9553391192637	669.8279401449021	44	32	14	42	192	0.47387544694814987	1.1886906345195791
206090000	-113737.22361751142	-110909.43470711233	-2827.7889103990956	-110909.43470711233	2208.7124314717744	0.04976460887153245	0.36081901203409383	0.05745120641289477	0.019979106475884998	0.04194059275196011	4.4840742715233114E-4	1.2298784735851531	1.924450256342138E-4	2.5091608404211486E-7	1.3001434589943244	-2242.4483439760143	115.61822219958593	69.56586843163107	477.4113823103777	864.2005870609964	627.7825768381371	37	50	68	25	144	0.46421418949461407	1.167925488475063
206100000	-113713.56127491599	-110923.73090649511	-2789.830368420887	-110923.73090649511	2161.0997801891194	0.04310208890326694	0.36081901203409383	0.06111931338374492	0.019979106475884998	0.04441837371269803	4.6676443182140285E-4	1.3157755470007773	1.9655109214987142E-4	4.252836630932806E-7	1.6115472910539939	-2223.0005581558703	145.92140161598948	45.551709350191445	164.3395513177884	856.5389195916572	625.3254626666732	24	62	3	71	164	0.46775329060754645	1.1430123725916554
206110000	-113719.05233846216	-110925.79500477962	-2793.2573336825426	-110925.79500477962	2101.7483227935536	0.04525656676918896	0.38000677294056967	0.06071104908351618	0.018188274212613424	0.04029363968100579	4.711243021116918E-4	1.2751627393894749	1.9954219633261662E-4	3.885585405162579E-7	1.553101799113914	-2238.3519601218613	192.80350165284318	60.50511895464216	417.13625275696734	769.7096343011093	482.44370860636025	13	77	31	144	59	0.481373956413086	1.2269753828594152
206120000	-113727.9616316549	-110925.28860023172	-2802.6730314231777	-110925.28860023172	2270.2407676096327	0.04525656676918896	0.36265317858162854	0.05915148455989038	0.018188274212613424	0.04413616958282033	4.5497435270357205E-4	1.2279599122467961	1.9189493121100876E-4	3.96769101697736E-7	1.620601230503372	-2241.009676894211	453.5559558087406	68.97230289140929	467.0237072127411	779.6796350006163	546.2286559817775	11	81	18	164	50	0.47352404830480554	1.2269753828594152
206130000	-113715.02151280658	-110911.16323747179	-2803.8582753347855	-110911.16323747179	2139.974921565059	0.04525656676918896	0.36265317858162854	0.05835465567632436	0.015816243655586676	0.04413616958282033	4.6566320567157477E-4	1.222592757574118	1.979144219632408E-4	3.40098530110844E-7	1.4984031925274757	-2244.655575003342	233.98478595118374	53.183213886846325	155.3213386635246	779.2345254856084	558.348855798247	13	59	23	117	112	0.4777111392832306	1.2269753828594152
206140000	-113748.81892744899	-110947.13012230431	-2801.6888051446736	-110947.13012230431	2206.1426721260527	0.04525656676918896	0.35936830644496826	0.05835465567632436	0.015816243655586676	0.0442423821736232	4.716567807370562E-4	1.2542832851168726	1.982394794406117E-4	4.900886087467715E-7	1.6465026440204908	-2218.074680517565	184.94443336485168	60.46271418139761	555.3317713431738	735.1979312327967	493.37095742190064	11	80	4	173	56	0.48452492365496946	1.2269753828594152
206150000	-113734.70509224663	-110941.27528537344	-2793.4298068731946	-110941.27528537344	2189.2803789524633	0.04252956928671164	0.35936830644496826	0.05702933229969386	0.01993816492271405	0.043862104680857265	4.5909676010917356E-4	1.2661450202827058	1.955731209014491E-4	2.6579935831513534E-7	1.3288986635646822	-2226.93141577146	159.01148555524014	59.80896029600856	94.34311655712526	673.738235177201	492.60419126811075	13	61	16	179	55	0.48452492365496946	1.2269753828594152
206160000	-113731.95446156242	-110922.81580193902	-2809.138659623393	-110922.81580193902	2296.6667139784126	0.0424497126566838	0.3635128978173923	0.058689994795459534	0.018294796557636005	0.040194362301524435	4.6181774695558E-4	1.204499094135272	2.004832408179346E-4	3.711155197874043E-7	1.5201119290200629	-2241.710923497372	288.0867270377407	60.94822995720949	182.4455426972894	713.4279948018657	440.84717596330165	10	71	14	175	54	0.48452492365496946	1.298470660101686
206170000	-113703.485706272	-110906.47555146679	-2797.010154805208	-110906.47555146679	2078.52615072616	0.0424497126566838	0.358900795754795	0.0609567004691372	0.018294796557636005	0.04372572708148199	4.401982205234822E-4	1.1984416626301349	1.9881148871327565E-4	2.2343071693872547E-7	1.2925381551656148	-2242.7423456340935	111.5436302765922	62.32614494339472	264.69962083347144	655.2826677995214	604.8461075580465	31	55	15	159	64	0.48452492365496946	1.1884101694374043
206180000	-113730.78194346845	-110926.16499019405	-2804.6169532743997	-110926.16499019405	2153.1873088837897	0.042638639437697745	0.36753179385151924	0.0609567004691372	0.017485419092719178	0.04619637147337303	4.4152690341989757E-4	1.2159244205148954	1.9704151070514737E-4	3.477231243082158E-7	1.5741524849729644	-2255.92839270079	305.5431202716036	80.96787742134565	171.309782987682	663.3788471404158	533.9277497282673	9	79	3	182	51	0.4815108134471527	1.2176802295316336
206190000	-113699.31123181213	-110912.54347236858	-2786.7677594435586	-110912.54347236858	2062.7777597888585	0.042638639437697745	0.36753179385151924	0.05634574306307347	0.020135080784730218	0.04619637147337303	4.473842133556399E-4	1.215270497092341	1.9453852796277882E-4	2.8185513730442846E-7	1.4256009831380234	-2238.0473927139583	121.67723338413421	30.473311083457588	128.9799616439301	641.4234672430073	523.4898108077557	43	36	10	178	57	0.4815108134471527	1.2945747656488857
206200000	-113707.04372086065	-110905.12635594995	-2801.9173649107	-110905.12635594995	1988.5811367649928	0.045919516763119665	0.3545131478343568	0.05905473227311807	0.017507870946422706	0.045353072739471804	4.525315937178998E-4	1.2012807040722993	1.9497061424738463E-4	2.802017347852972E-7	1.3858832920843513	-2244.752361006695	411.31860291404615	64.29047089719728	348.7897961940496	696.8489101809425	884.7597302050784	15	70	7	221	11	0.4950969420148329	1.418524306004685
206210000	-113703.50289517363	-110902.21676590512	-2801.2861292685134	-110902.21676590512	1940.0164339550333	0.045919516763119665	0.36311061621747237	0.05778086951333424	0.017678905138408998	0.045353072739471804	4.6343179039222415E-4	1.2303346965116055	2.052009776146035E-4	2.7320386887268353E-7	1.3097907466319687	-2224.7877409268813	233.13248080039526	63.99925251028397	96.50375468313096	670.9819958375663	1030.735718120105	12	38	38	227	9	0.4953741041273733	1.418524306004685
206220000	-113714.03751262423	-110915.93692805042	-2798.100584573812	-110915.93692805042	1926.4717956164284	0.043224857537145236	0.36311061621747237	0.058996076089695544	0.017678905138408998	0.044439481303679196	4.5484948051171224E-4	1.244512805673775	1.9867546495937565E-4	4.1680293882860685E-7	1.6169119641118228	-2225.603817623817	125.25732492492773	71.58793370155666	189.60550485343717	606.2853080693347	560.3414461830906	14	71	3	209	27	0.48900754942243596	1.3205234099823522
206230000	-113714.31578474706	-110908.33681624026	-2805.978968506797	-110908.33681624026	2006.9621894186	0.04681665162068881	0.3581914632591202	0.06033497601479539	0.020374282496175514	0.04373619257232915	4.745436861063218E-4	1.2088437990861074	2.0579828701104753E-4	3.979275476248891E-7	1.4704253975494905	-2219.150594150171	157.71254848704305	71.90556939123321	282.0239378986318	610.4866137866011	1320.2205126493384	10	74	6	229	5	0.48727884810332395	1.3791776531294355
206240000	-113698.78857838143	-110915.14098202411	-2783.647596357315	-110915.14098202411	1935.4521131779386	0.04156765863240556	0.3581914632591202	0.059898496385689934	0.019355896736388663	0.04388436332155672	4.925388117824303E-4	1.253982075517599	2.1416203634758526E-4	5.158463036820186E-7	1.6112121953822645	-2198.8800232970448	198.74914611361106	51.525124153819625	300.76462757451435	708.702468402411	512.8702709006621	11	76	6	170	61	0.48727884810332395	1.3791776531294355
206250000	-113707.31480472941	-110922.2022764671	-2785.112528262317	-110922.2022764671	1984.2233149535227	0.04336469769733277	0.34469732601639586	0.05488098556246098	0.02092714626403443	0.04444047188320042	4.747853461784312E-4	1.2082837136582445	2.038121229333157E-4	3.9368222896737494E-7	1.4832010292096929	-2204.4253967664667	159.42658405478093	52.82530600128543	121.85874445651417	642.1847274237088	1109.1073696447106	18	66	3	225	12	0.48964714851295593	1.3672428649198929
206260000	-113717.31932044696	-110922.27042367245	-2795.0488967744996	-110922.27042367245	1984.9387955211016	0.04336469769733277	0.3572436243530431	0.054527519232421884	0.02003999081270134	0.04383575297857623	4.6422255096737684E-4	1.276375419202344	2.0814335778269184E-4	3.080181788073754E-7	1.3510923717747088	-2210.6736799924606	68.2246958588448	46.25320786390581	82.24564350229718	559.9613494315737	711.8122675016976	42	39	5	233	5	0.48964714851295593	1.316179479573697
206270000	-113734.0628291129	-110944.03479921562	-2790.0280298972775	-110944.03479921562	1988.2376418813797	0.04416233913680667	0.3572436243530431	0.05723249172196411	0.02003999081270134	0.04680369073110401	4.7460366424725495E-4	1.2511972785940675	2.094371386773E-4	4.245048796195414E-7	1.5648358168856624	-2221.106588530003	225.82393332989858	52.86454229501641	195.2146220554967	695.8186826889281	1347.8434547625013	12	74	4	231	3	0.4931542684968801	1.4214020452734903
206280000	-113745.07855516701	-110913.63573739017	-2831.442817776848	-110913.63573739017	2056.1329375302385	0.04142866292855519	0.37249084432029295	0.05723249172196411	0.02003999081270134	0.04626970963330286	4.6738503983173113E-4	1.2847874448835481	2.0379022658956032E-4	4.0968275492417715E-7	1.4923330459680155	-2230.7387271482157	198.24773481107331	81.71206594685496	349.8923312405334	658.2894355867016	724.6804566562371	9	79	21	181	34	0.5033743417743081	1.3956747581670794
206290000	-113733.23011870793	-110923.4679111884	-2809.7622075195213	-110923.4679111884	2066.6421173794433	0.040957908128278556	0.37249084432029295	0.06352090049922961	0.014964445554320915	0.044674633390094885	4.4561309310726856E-4	1.2043029705369943	1.997743498666086E-4	3.875763686161501E-7	1.5322198664873146	-2215.048236954208	184.14008989820468	54.052718020467694	119.40276613142134	548.9240552624241	426.9245359946662	23	59	10	193	39	0.5033743417743081	1.4015849883342815
206300000	-113754.54794037191	-110936.06832900464	-2818.47961136726	-110936.06832900464	2119.8772685681265	0.044127916020881876	0.37738991020209744	0.06409190772943961	0.014964445554320915	0.0444418231106371	4.6086132135390526E-4	1.231593518224023	2.0871196297211412E-4	3.147075050622454E-7	1.3614792984855268	-2222.6455585244116	131.75334860202761	101.12828478824377	304.5301385172342	677.6507009684196	530.002996762711	6	81	35	139	63	0.5033743417743081	1.4377195598000436
206310000	-113727.51117976212	-110913.27683802726	-2814.234341734856	-110913.27683802726	2042.2293948030292	0.044127916020881876	0.3595527126692382	0.06319008611369833	0.017732659511545405	0.0458470876760265	4.5612533856607756E-4	1.2156400684512934	2.0194042126588565E-4	3.310804843520979E-7	1.4232103596175483	-2222.26890626934	143.06049468849062	75.08921759891213	471.93601032271806	614.0698569814464	578.3145184386783	10	74	25	184	31	0.489497257337457	1.3929641980886058
206320000	-113770.97728265134	-110925.02682227835	-2845.9504603729824	-110925.02682227835	2004.067676917471	0.04329336008220324	0.350937828549882	0.05734096437635703	0.014880017882675537	0.04534757191270362	4.5392252194911646E-4	1.2352300530827085	2.0676676642466182E-4	5.28699755996333E-7	1.6302380475071505	-2223.028440882496	218.37088023536177	57.04236133969197	286.09106806549727	604.417390160746	539.4579056876817	7	71	31	164	51	0.489497257337457	1.2479983735660882
206330000	-113766.68375873975	-110921.77187322575	-2844.9118855140014	-110921.77187322575	2110.108486190197	0.04476170699475834	0.37112948084256353	0.06046554562367642	0.018662099784086762	0.04534757191270362	4.3961261659164605E-4	1.2243354533124993	2.0242937951834504E-4	4.347368189198482E-7	1.5671770742698108	-2224.4453548225597	193.87007041708512	68.26805588813244	203.35359513241005	650.6993865992882	544.5036449892249	9	73	4	189	49	0.489497257337457	1.2741495033680188
206340000	-113753.70182345562	-110902.36102603671	-2851.340797418897	-110902.36102603671	2183.013832289181	0.044355917231988604	0.36147778799334535	0.05843334511509417	0.019638662609066052	0.04554414764374886	4.306520888765367E-4	1.1853247235525226	1.9966377407549325E-4	3.7030675372330305E-7	1.4686366305675613	-2215.110129511839	396.6081717117989	54.91255344740124	160.69754393006352	655.1864617906236	491.40407613066157	7	70	11	173	63	0.49493576653654986	1.2544647860746587
206350000	-113777.62782759246	-110923.71194482745	-2853.9158827650167	-110923.71194482745	2111.3573562169895	0.04418377160893185	0.36252759066657186	0.05437965477219089	0.019638662609066052	0.04047558404722427	4.468292797512697E-4	1.2056803870596324	2.0765759279018872E-4	3.9434605734266074E-7	1.4299408615150204	-2214.072584708932	274.54024546293965	71.41263438769364	171.95096465339725	564.2915735039987	347.00556386388286	9	69	6	187	53	0.48838741870851043	1.4100072281891245
206360000	-113783.0499760026	-110906.54001915216	-2876.509956850438	-110906.54001915216	2099.297944039582	0.04175455580444832	0.35509714001454695	0.05924797560563667	0.019638662609066052	0.04580072372563282	4.163101586936418E-4	1.2106193755408394	1.9796065310905066E-4	2.8427764762606904E-7	1.319889787726963	-2226.297856711282	173.59140664614333	61.28998202595569	171.11928030966382	737.8457580452009	454.35778402902946	13	66	9	181	55	0.4902436420125272	1.2333815478681998
206370000	-113767.68604633574	-110898.94776728336	-2868.7382790523816	-110898.94776728336	2167.2266957280276	0.04229773969691121	0.37210773417581294	0.058431529785805326	0.01872600499708123	0.04500707197595413	4.1560980969699695E-4	1.1771320206094695	2.0033145736565207E-4	2.8800348698402145E-7	1.3504523886167417	-2229.6183679813275	338.7602388402241	78.8448949555543	192.1622131356627	740.3752183168991	462.1468413405719	10	64	16	176	58	0.4902436420125272	1.2333815478681998
206380000	-113777.76047181572	-110918.54062411991	-2859.2198476958083	-110918.54062411991	2031.5069928533712	0.043957735614178386	0.3540993825340042	0.05871866972009691	0.01872600499708123	0.04500707197595413	4.363215630287181E-4	1.173448092638364	2.113141497709317E-4	2.6830293152337677E-7	1.293913254742584	-2241.792764212278	295.4053566653996	78.03026176830838	242.24785192571346	657.0549642984876	515.4502437703367	10	67	20	135	92	0.4840745161038397	1.350141813884807
206390000	-113712.06481333089	-110899.39206157961	-2812.6727517512822	-110899.39206157961	2013.498341412402	0.04232730899885928	0.3496965411973649	0.05871866972009691	0.018633465730663507	0.04456245518960211	4.481336282062694E-4	1.2011505335042052	2.05774447755651E-4	2.916132289022926E-7	1.4056129206333239	-2249.172155780971	180.1648997767784	65.85491414599817	247.52269765832142	758.2345576958885	461.1338037181452	6	71	13	174	60	0.4840745161038397	1.3764634960625481
206400000	-113765.16098669263	-110939.43111560834	-2825.7298710842874	-110939.43111560834	2096.755237058285	0.04258390101944751	0.36823598542003666	0.06023333387770937	0.018633465730663507	0.041859270305614794	4.3199811967332865E-4	1.2210166244376022	2.033053143614968E-4	3.3454727079921056E-7	1.5143498578288128	-2238.7814487517444	201.92010420407303	62.10938947043134	135.09692080334565	759.4415251716093	404.64846226732726	11	55	26	182	50	0.4900187055461202	1.3406318413890856
206410000	-113782.98468401187	-110949.19010673599	-2833.794577275889	-110949.19010673599	1975.6809392754815	0.04497887627360438	0.36823598542003666	0.060048542366136326	0.019214059265673447	0.04864161196791405	4.5331188962526394E-4	1.205277777391093	2.1742241441418596E-4	3.032757265422319E-7	1.3381965768422128	-2222.4899445773076	140.22727613617363	37.33177212997092	133.21113739043503	670.8824773256358	616.9212122320637	12	43	38	174	57	0.49302685394086904	1.321999997266586
206420000	-113819.03156257598	-110944.75368021485	-2874.277882361131	-110944.75368021485	1914.9464121010576	0.04779936415866959	0.3764074367876447	0.05841491547622454	0.019830969393884266	0.04289332480027265	4.393936359400699E-4	1.1490410640560347	2.1582917205852445E-4	2.8962568166173283E-7	1.2757496110314686	-2216.918793999889	160.02019587131608	55.77100147928862	167.3531938830345	537.7915017333526	535.9691220284728	13	59	17	151	84	0.4918963310731379	1.3527825695135614
206430000	-113815.69341557482	-110929.45232653346	-2886.2410890413653	-110929.45232653346	1877.2258045529834	0.043912287020350015	0.36529999807104085	0.057862538511030424	0.022097737392369282	0.04058015200715839	4.3769042394915385E-4	1.1555748473287082	2.1314587407572278E-4	3.368065762014805E-7	1.379841651477949	-2243.949637902438	136.0496338725671	112.37782624795209	344.1588616096051	864.2583604111765	455.6298479404565	5	82	33	160	44	0.4842770835214437	1.2915372939936178
206440000	-113752.9752034877	-110898.78515511031	-2854.190048377392	-110898.78515511031	1945.6469446319973	0.04314763289608443	0.34797965195211017	0.061094323955604345	0.016796939551619587	0.043283208798405	4.4674362216930104E-4	1.1694883998157655	2.245168125149821E-4	3.729205461425496E-7	1.4406404744427137	-2224.33748352635	252.5222607586174	77.63334877247563	254.7221941163723	659.1889518044771	484.24241772233376	10	73	37	174	30	0.4831686593032524	1.2959733730574055
206450000	-113793.8429439364	-110927.38294810773	-2866.459995828666	-110927.38294810773	1912.85645721394	0.04314763289608443	0.3565907878552831	0.055698829958868296	0.017814996060369015	0.04165150548846965	4.4512774022351554E-4	1.1677331327374363	2.2380449932258317E-4	3.841551159097348E-7	1.4531404018660452	-2234.2095588861116	169.60574938885713	106.06497291860144	173.22763845795345	629.8684550438496	395.98704577171856	13	72	2	195	42	0.4831686593032524	1.2959733730574055
206460000	-113801.86459528464	-110931.1004153178	-2870.764179966844	-110931.1004153178	1852.7570198824894	0.04495426966130183	0.36531095929816865	0.06084469027552131	0.016403061769161266	0.04492187792730377	4.3142741585940633E-4	1.1839967673421499	2.1880253993247876E-4	4.35565187403185E-7	1.5992542282581508	-2241.1582248105583	140.13523137690134	87.30338332311926	148.4262618097454	558.491534519437	570.383426324457	13	57	12	170	72	0.4869666652051552	1.3788577532658675
206470000	-113809.18492379978	-110934.38117178057	-2874.803752019209	-110934.38117178057	1875.6375093417234	0.04495426966130183	0.358879780653141	0.05768287614259456	0.016403061769161266	0.04492187792730377	4.164565475060124E-4	1.1898156237392465	2.107589226158672E-4	2.4651241126532747E-7	1.292302400745086	-2243.3157822213625	346.26210453188753	92.6703050716242	439.1722686226437	715.5785933949702	576.152907399413	7	74	47	101	95	0.4869666652051552	1.2205316495015885
206480000	-113805.5936283854	-110913.40772814053	-2892.1859002448546	-110913.40772814053	1927.480013240863	0.04495426966130183	0.359232925126339	0.05604659469996903	0.01658666144560022	0.04492187792730377	4.0788762722980467E-4	1.1518149697380167	2.135835944864944E-4	4.979023300705394E-7	1.7416447623608486	-2242.7929364416636	118.74940330864094	149.18692052432948	370.4033308583381	916.4559357825646	584.82946865538	63	20	33	33	175	0.4869666652051552	1.3653906504056261
206490000	-113791.53980051463	-110912.04544676773	-2879.494353746896	-110912.04544676773	1948.3956799499706	0.04527221771972279	0.359232925126339	0.05674636279024291	0.017825274492156602	0.04511369656448349	4.007264445239824E-4	1.101428553048646	2.1054861131242626E-4	2.0468596420581544E-7	1.2065369099054366	-2238.90413284823	238.65275808130662	90.08275223499359	150.536842489789	492.3006055059055	605.4962472729264	21	48	15	101	139	0.4899803172375263	1.3653906504056261
206500000	-113791.51148584978	-110908.76022832796	-2882.751257521832	-110908.76022832796	1892.0759433344967	0.04366098211023746	0.3602182248858736	0.05479196917835629	0.017825274492156602	0.04718513685635503	4.053287756737738E-4	1.143200211022673	2.0501553155017905E-4	3.499309050307514E-7	1.519753146195279	-2250.1206167097084	90.81574089700892	93.57018014091071	103.6540531833657	517.3069073021653	572.4642928667789	24	56	3	36	205	0.4884923246090783	1.3552186838816556
206510000	-113743.0440389142	-110910.82636483035	-2832.217674083842	-110910.82636483035	1914.9609446245702	0.04700426541792986	0.36372895113064896	0.05632438658110913	0.01674020760748701	0.04718513685635503	4.222607010029737E-4	1.17075153002999	2.100385503029936E-4	2.3602264281013748E-7	1.36449302407768	-2259.223681141198	193.10458033405862	100.5646172320095	327.70820423223586	448.43510021057136	650.900247950538	11	64	14	1	234	0.4833587416051015	1.3734885901239995
206520000	-113756.86115631954	-110902.96893628557	-2853.8922200339694	-110902.96893628557	1894.3807237172516	0.046699794553687016	0.36120710478840057	0.05632438658110913	0.018648843644475423	0.04459735929284832	4.114696412189596E-4	1.2602532070715722	2.044856673735589E-4	3.0382828177542266E-7	1.4954860127973422	-2245.1546828563824	114.89135643343965	227.27269486913798	81.94522942508394	93.24992241405111	585.086563712729	1	9	49	21	244	0.48951081537124436	1.2794134692400556
206530000	-113769.14341033703	-110930.7576682592	-2838.385742077825	-110930.7576682592	1922.3884792285096	0.046699794553687016	0.36120710478840057	0.05632438658110913	0.01685318924404129	0.04628637484615006	4.179616836734348E-4	1.2310343972522888	2.043045440548409E-4	4.301197829634349E-7	1.7627681047090347	-2251.5944453582724	148.87999597182335	71.53614906251198	114.13827414007453	275.65386566994596	553.6325340910753	24	41	14	10	235	0.4976929014621616	1.281468303150697
206540000	-113753.47170648897	-110911.52273755487	-2841.948968934099	-110911.52273755487	1857.4817349717994	0.04645666191383992	0.36120710478840057	0.06033667053313578	0.01685318924404129	0.04628637484615006	4.260477493190306E-4	1.2199642149376582	2.0776171704710598E-4	5.063794128032064E-7	1.819049704335968	-2249.0398680014646	159.27246849143728	65.98179231853537	387.32208555946556	735.6221955535525	640.1095449882553	22	57	29	57	159	0.4976929014621616	1.281468303150697
206550000	-113755.07267960247	-110897.71986387785	-2857.3528157246187	-110897.71986387785	2022.2508795387077	0.043144351653537326	0.36078131867388613	0.06107563901950376	0.01719983200141029	0.04628637484615006	4.343980200731863E-4	1.2203381945888756	2.1165713509413444E-4	2.672759602838569E-7	1.3445492694622758	-2258.6042907123356	184.89982644173136	80.3886610421525	373.2115914226922	522.8769490378863	629.7142579849842	23	56	64	3	178	0.4976929014621616	1.4848762429039013
206560000	-113768.32897287166	-110927.42803442788	-2840.9009384437786	-110927.42803442788	1791.1744482919278	0.04805784396819179	0.36078131867388613	0.05964059455872733	0.016848970200476474	0.04628637484615006	4.4847547394459786E-4	1.210556868094222	2.193024473562536E-4	4.2708828664257865E-7	1.6361392047362942	-2253.111033599024	160.30851289058901	44.27380570626127	321.8878241966125	455.0978230294361	590.1094941253026	19	51	24	40	190	0.48700714096471154	1.439656171073443
206570000	-113746.83007545178	-110919.44143313389	-2827.388642317889	-110919.44143313389	1778.175490389608	0.045603835756925636	0.3663021309353139	0.06177619058381666	0.016848970200476474	0.04628637484615006	4.3131228965630794E-4	1.2365789701252496	2.074535800259859E-4	4.692708316734643E-7	1.8091724953298642	-2267.320606368373	158.41433130597713	77.91077986118606	45.10521087477158	133.84023734862993	631.4159207040682	36	9	22	8	249	0.48601044161529977	1.2660636840887523
206580000	-113720.79091249795	-110899.92890660433	-2820.862005893616	-110899.92890660433	1754.272643740606	0.04618171370224339	0.3611429427062429	0.05926196932603315	0.016848970200476474	0.04672512770854846	4.3372169978619793E-4	1.30583516991863	2.1111442109246066E-4	3.0001143976902537E-7	1.4616863542421539	-2253.648326557744	106.32746337474406	32.31472055390719	107.63233806259804	552.383466025528	653.0886495063223	46	21	20	6	231	0.4830294573494095	1.3102660710252114
206590000	-113736.14084100224	-110915.21513417548	-2820.925706826768	-110915.21513417548	1756.4123668616392	0.04617440764005815	0.3611429427062429	0.05718186135055577	0.019476095559024513	0.045815234587338216	4.256906883588495E-4	1.2130476988789907	2.0721918011397955E-4	2.7433915476403484E-7	1.3913940861774043	-2246.670605995379	99.36131147147877	35.510842739521934	95.93591743319735	208.37163197654644	690.4279107344039	54	17	10	14	229	0.4846644593997041	1.2703985622884812
206600000	-113737.02409616532	-110920.78657602626	-2816.237520139057	-110920.78657602626	1709.1051896505048	0.043380772508598175	0.3611429427062429	0.05652330140922653	0.019476095559024513	0.04203705081034308	4.5547804766810557E-4	1.2187577846453144	2.201428354728133E-4	2.8454616264116566E-7	1.36226515051527	-2245.061165575892	148.64642191829986	41.48154350162925	146.24214829099574	638.5664302237399	664.9428380251268	41	30	18	58	177	0.48390770135604083	1.2714726358666315
206610000	-113770.90349236965	-110928.47572214961	-2842.427770220032	-110928.47572214961	1798.7423673444175	0.04189726334257378	0.356619362611096	0.058114106896337454	0.01763686407246591	0.04304618439581716	4.539452703434524E-4	1.2249118780274144	2.2417815367744263E-4	4.00617330009604E-7	1.515179398257592	-2235.6377390888574	159.48666531122083	55.646472015408705	82.18420507477771	345.5689042993802	574.3563489035663	28	37	19	54	186	0.48390770135604083	1.365823858292651
206620000	-113747.60978219048	-110924.99277825795	-2822.6170039325407	-110924.99277825795	1705.6277247378243	0.04166197268822113	0.36389248963929127	0.055065070132529925	0.01763686407246591	0.047964860307071464	4.507999347130143E-4	1.2254677258811273	2.1938812735413605E-4	3.968752037821498E-7	1.5522229246864565	-2235.489454981212	160.7281931107831	67.5318121737114	115.76051885470369	349.8768499773986	560.7207506590563	26	34	27	33	204	0.48298449569904656	1.277585046424576
206630000	-113741.70506463734	-110938.38724666515	-2803.3178179721854	-110938.38724666515	1672.0935703993027	0.049729079568289127	0.36389248963929127	0.05302641725267976	0.016746556211699414	0.04295721263486398	4.5143904403599104E-4	1.1688404810023798	2.2290553945245422E-4	3.3591321589678804E-7	1.483195215447227	-2238.5171657187675	120.99945682255576	64.26954660873737	296.0043144759112	406.2439639028958	729.9231758436713	23	62	1	1	237	0.4777177901135557	1.2704139882402827
206640000	-113705.87296020432	-110923.08197693976	-2782.790983264558	-110923.08197693976	1698.7164698345157	0.04914671802222342	0.36464790523222573	0.05612378607002872	0.017016127262310148	0.045663065178264454	4.498461995393101E-4	1.2416655920851039	2.2074785907169665E-4	2.2809116767360565E-7	1.304317969019081	-2249.0397160463863	150.08053324892322	73.73031465548922	70.5128243996873	220.79902679772815	702.6441165068687	21	57	4	10	232	0.48510067048997346	1.2757470076220663
206650000	-113751.84287012501	-110920.72034094454	-2831.122529180477	-110920.72034094454	1651.3936696850903	0.044599952365114146	0.3570728359114798	0.05466342636180339	0.02037162684084172	0.04415848104357285	4.437951973466165E-4	1.2557761938469632	2.1746297659290385E-4	3.1228711398067247E-7	1.4101200763243227	-2246.1863410576534	105.27300008473694	159.5912038440129	71.11711128251288	257.49469817993713	701.7004660682712	24	8	45	16	231	0.495539891640046	1.37731442555849
206660000	-113708.60996788333	-110911.35373715994	-2797.256230723391	-110911.35373715994	1649.8679878308035	0.044599952365114146	0.3580919650253921	0.0646838480526368	0.02037162684084172	0.03957285138857137	4.6070052680975487E-4	1.2822589316376782	2.231269795742402E-4	3.206813622316032E-7	1.3970274445711393	-2219.3169307494913	86.5423610860879	86.32715872324208	78.89709330137649	282.1958141470881	662.0155335839391	3	30	44	35	212	0.49483455400065324	1.2482998765320896
206670000	-113699.5572185783	-110913.87106162765	-2785.686156950649	-110913.87106162765	1708.3310101308784	0.04172356696233845	0.361568932652837	0.0646838480526368	0.0191313526749532	0.04199290697598462	4.6629023784311603E-4	1.2514490116568455	2.2668042001375678E-4	3.0629217648237344E-7	1.3941001745269126	-2223.7080096190457	147.59767659669478	117.06006213789871	85.30052130937115	473.3059147838235	553.7327612876805	12	2	76	59	175	0.47990512356070486	1.2482998765320896
206680000	-113711.38947993655	-110924.28098029483	-2787.1084996417194	-110924.28098029483	1547.8361259408891	0.04574861159361441	0.35615282162971945	0.058324341163212674	0.017220896961327125	0.04358422504336207	4.663781482659099E-4	1.2187607597564052	2.29523367633968E-4	2.8701840835392116E-7	1.3581968655857546	-2219.707813194785	164.69048092629654	21.877455459951815	76.76997561120605	440.2377374422426	607.5242354158987	21	17	40	70	176	0.49434518358275803	1.4121643562289488
206690000	-113748.82211169814	-110932.7444168937	-2816.077694804439	-110932.7444168937	1577.5842462043756	0.043372264523631666	0.3493296135688603	0.056570743525544025	0.017562938069411047	0.04358422504336207	4.6738036224434773E-4	1.2331656695841584	2.3448633410320862E-4	3.085355495844553E-7	1.3352621818867711	-2214.725257725358	128.18092386415069	42.46163139508574	89.8676214518406	420.3799698546432	622.25617833875	21	9	52	68	174	0.49434518358275803	1.3546969740371255
206700000	-113715.96936452146	-110913.92687204495	-2802.042492476513	-110913.92687204495	1550.6060063325126	0.04072953363219828	0.37941719180361194	0.06163734382862537	0.021713088126790153	0.04358422504336207	4.772134984102054E-4	1.174055476222809	2.317294507453311E-4	2.9223603776159114E-7	1.331076380378137	-2227.3934141205577	139.1884958523645	80.17334957441099	106.30000395451887	402.02003407115456	552.5227931160422	14	47	18	63	182	0.4931078389795947	1.3963058142271787
206710000	-113716.14248882508	-110902.56381764384	-2813.578671181247	-110902.56381764384	1541.119174262206	0.042011529620398044	0.35437335205125353	0.06163734382862537	0.020266421968629208	0.04373009447964492	4.6524420724090057E-4	1.148812847573387	2.3531311496830442E-4	1.894960237955204E-7	1.0974930620134484	-2221.4189969280014	205.31036758814838	213.8968388521124	70.77619194323556	341.7112452407712	568.6618563368568	4	3	75	55	187	0.4931078389795947	1.4477477428264505
206720000	-113689.13405729516	-110915.47711272586	-2773.656944569305	-110915.47711272586	1563.1070261934362	0.042011529620398044	0.35437335205125353	0.0628562653965472	0.016421971940191352	0.04373009447964492	4.980682575436461E-4	1.198829441608506	2.460276892294874E-4	2.8007260466440064E-7	1.2803625733558432	-2214.191469409276	289.72006778410355	66.22828399627299	106.20316171861171	320.0541256486556	710.5709983219657	9	22	45	74	174	0.487393705581975	1.3443584254248768
206730000	-113684.84446666377	-110918.05538628403	-2766.7890803797386	-110918.05538628403	1624.6517907933123	0.04075419166027333	0.34690163861353496	0.05590933722977255	0.016421971940191352	0.04473459880880852	4.941032746545355E-4	1.2439127999421038	2.415637057663561E-4	2.0201568089744226E-7	1.1532285427732456	-2227.5935132711784	439.531338362398	68.43912037172242	104.65622857980372	453.1520143236504	632.1802490082902	6	20	54	72	172	0.4885014657196321	1.3834087945265905
206740000	-113723.85968914167	-110920.7387587591	-2803.120930382568	-110920.7387587591	1615.9875103515815	0.04345992390259321	0.36778380064221056	0.05756458908307595	0.01937286839592729	0.04265211362391815	4.827933108433547E-4	1.2276321156658545	2.333482609571537E-4	3.018837133998025E-7	1.3808206002156556	-2242.374555788109	278.032809800067	90.67815493102668	226.29595769561863	312.5749227234396	613.9957496508295	10	34	27	71	182	0.48881390302231836	1.358068345240995
206750000	-113697.71289448395	-110905.20304819416	-2792.5098462897868	-110905.20304819416	1591.5456390604015	0.04345992390259321	0.36778380064221056	0.05756458908307595	0.01724894673768471	0.04265211362391815	5.031152451217875E-4	1.3068578111515088	2.4539972664811043E-4	3.231371274220511E-7	1.38703412268492	-2249.687472322827	299.3261962449	142.20457882082493	137.74311361528513	291.72439212475894	614.1420378390025	1	53	11	56	203	0.495224993844977	1.358068345240995
206760000	-113754.62293626675	-110941.66163558762	-2812.96130067914	-110941.66163558762	1670.637243829333	0.04093761743950191	0.36266303490068136	0.05756458908307595	0.019589336571206158	0.04265211362391815	5.054592999734718E-4	1.285724584366732	2.5031242392028027E-4	3.3448721715619334E-7	1.3163031481151126	-2229.568199963585	315.98470722132663	123.07602011602681	411.19760465005965	464.06334170781497	541.510080377953	3	75	17	77	152	0.48670483002103454	1.302149175489573
206770000	-113694.26167084399	-110906.9333807888	-2787.328290055188	-110906.9333807888	1672.0117244636222	0.04135680819914933	0.3466172512109434	0.057971740350486474	0.017715221860935607	0.04321259546869689	4.938531409600092E-4	1.3065453039228365	2.378509662164738E-4	3.984226932029048E-7	1.5027025090146864	-2229.4333508563245	128.27209278699675	120.52717015172117	332.5467494457184	655.1495674754143	467.7424646489913	10	81	38	103	92	0.48875301259100784	1.3224585045687003
206780000	-113734.75130346396	-110909.34814454756	-2825.4031589163906	-110909.34814454756	1718.1018877266038	0.04135680819914933	0.35279885769130126	0.05478549715331357	0.016465490919498164	0.040712461740066194	5.13262249723981E-4	1.2558483388857091	2.5051494549234817E-4	2.943414436914526E-7	1.1795262179607275	-2210.8288674097084	124.812158012783	126.65585634461034	283.92775335842026	651.3483076512045	581.589853358444	16	72	51	72	113	0.4826573798570883	1.3667977071023327
206790000	-113675.76641869919	-110912.23157439113	-2763.534844308057	-110912.23157439113	1749.5181852205435	0.04755466163839984	0.3521615044452388	0.0578720839171028	0.016465490919498164	0.04622937093859171	4.93756941790296E-4	1.2610898089722935	2.352351390117571E-4	2.3435899917869048E-7	1.2328736586330717	-2233.2246582819243	169.55175305732735	105.39155590079683	261.11281082918043	747.9945606380819	372.8321451255609	11	69	53	172	19	0.4890697190390458	1.3702327114488548
206800000	-113709.34827415885	-110939.2686730239	-2770.0796011349653	-110939.2686730239	1698.108071154742	0.04755466163839984	0.3405201216561926	0.05492047558436656	0.015453452995329046	0.04680716819585111	4.93320430614682E-4	1.3111395288640282	2.3731304744425437E-4	3.259825616666158E-7	1.441575032374956	-2240.122188559795	84.87124831128898	134.46128655884635	251.2847562619847	568.5016317220224	410.85022459761353	45	35	33	168	43	0.48530729207491086	1.3024548516634284
206810000	-113754.03821264989	-110962.04678663572	-2791.9914260141636	-110962.04678663572	1795.0363565469777	0.04629287321376486	0.3608601963599957	0.05244779287886417	0.015359199683865595	0.04680716819585111	4.6672195460122984E-4	1.253483933311367	2.378025477753533E-4	2.6136666495445095E-7	1.3207983872458038	-2246.6118829081474	118.98247035708143	327.61175690834216	253.63091057568263	557.8716247160573	312.520725373191	73	15	6	210	20	0.48530729207491086	1.2765216842673688
206820000	-113752.33368579652	-110965.00487520307	-2787.328810593451	-110965.00487520307	1619.6560071786628	0.04629287321376486	0.34800381089263227	0.05622951759854629	0.016083260650565825	0.04886954543490042	4.6797364183854314E-4	1.2309843419184716	2.4654585994125506E-4	2.389195519762576E-7	1.2634906711239395	-2240.8461702463833	109.0878631413392	326.7777519303791	415.10290561331294	625.8957312215089	356.63511771545774	78	42	9	155	40	0.48530729207491086	1.2765216842673688
206830000	-113731.39973885477	-110937.44683092771	-2793.9529079270583	-110937.44683092771	1718.233277332095	0.046005273381774445	0.36186139963146247	0.06148412429841906	0.02003623910592222	0.0393177248950049	4.7197187049689626E-4	1.2042998682162076	2.3992655572414016E-4	1.6640796678798906E-7	1.1145548073372171	-2262.9608353500184	139.11356692100398	486.23949346271354	859.2219834810892	442.6988924626888	231.54235506653387	80	48	110	68	18	0.4901338181248303	1.3158371895027476
206840000	-113757.69275707568	-110957.11668975248	-2800.5760673231975	-110957.11668975248	1661.4233513440263	0.04712827602117378	0.36186139963146247	0.060578210956785394	0.016417277933597315	0.043668199996128185	4.6572249543564386E-4	1.2633132620043734	2.436469474303559E-4	1.6281448323436554E-7	1.0814699195322455	-2243.7891689745757	132.46126549402805	419.3463878322859	1034.7101870298945	748.7782088532667	342.56270457190845	79	78	3	112	52	0.4764742229142531	1.2645398398946457
206850000	-113769.39090469501	-110959.45282954005	-2809.938075154961	-110959.45282954005	1752.5201412783967	0.04712827602117378	0.35484830192600114	0.06121193949273992	0.016417277933597315	0.043668199996128185	4.803060358579275E-4	1.22110842186084	2.561345730097256E-4	2.5241226754151376E-7	1.2230814331363256	-2229.1423400346303	110.56152530435101	508.6447099475124	891.9441518385175	633.5880518552151	387.7737763613052	86	90	47	63	38	0.4702790449257826	1.2645398398946457
206860000	-113750.58161108616	-110932.5140017742	-2818.0676093119628	-110932.5140017742	1660.6713918638231	0.04409334846332152	0.3529284300628452	0.06121193949273992	0.019436975720519913	0.0464114976323636	4.8211323167835076E-4	1.261048739415763	2.468314053144025E-4	3.038678007378178E-7	1.3412484902020763	-2249.148695365638	119.56750036100712	485.21044704106356	787.3106640808421	827.6395230061441	315.4094861838531	93	53	122	5	51	0.4702790449257826	1.1790222014495657
206870000	-113731.09407749903	-110936.740379881	-2794.353697618037	-110936.740379881	1677.6800603408058	0.04062318079082885	0.3601657906254949	0.060414472712728984	0.01962124000824242	0.0464114976323636	4.868146812953469E-4	1.2863870794272867	2.529435304429947E-4	5.251771362676909E-7	1.7780285881766402	-2242.972541938014	120.19245120095457	158.78056623817906	403.83638519139265	592.9215395071597	361.5326210149309	75	1	35	160	53	0.4702790449257826	1.227565150379746
206880000	-113715.76532507612	-110947.39992342387	-2768.3654016522514	-110947.39992342387	1665.3145903243426	0.044089787969492165	0.37077363312724565	0.06133713028294536	0.01962124000824242	0.04702229458403657	5.01678628915211E-4	1.335647993800506	2.4147937902585596E-4	2.2158721528147656E-7	1.2171604174190602	-2248.6512677901715	100.16327120896803	155.78220971039414	474.5699808188705	779.8512541492103	467.6665865973342	64	20	47	143	50	0.47653223253212307	1.217717849954938
206890000	-113736.07592119985	-110945.48210130946	-2790.593819890383	-110945.48210130946	1746.7436910618287	0.04429663333984781	0.37077363312724565	0.05910883405518954	0.020369060540274157	0.041469706028733754	4.912480396170677E-4	1.2525247334643241	2.432630546180502E-4	2.686056754973457E-7	1.2866099638698323	-2241.422874404729	230.2937718970649	110.27286250833264	281.5100035146081	608.2435143434238	406.90383657031464	19	60	11	171	63	0.4669972150313528	1.217717849954938
206900000	-113703.62790310396	-110925.56909762011	-2778.0588054838468	-110925.56909762011	1598.6984758430904	0.04605142760642836	0.3711199567470292	0.05910883405518954	0.018658915907191265	0.04678013729761517	4.935823851968618E-4	1.2772493330572037	2.3869745214199893E-4	3.0054489788117874E-7	1.3867834429780412	-2253.360472053688	118.82690575119761	255.42989586626297	552.2383807549288	702.521048108479	446.7862215063829	75	7	42	146	54	0.4848549597446869	1.306678334455621
206910000	-113706.65116229009	-110927.45752998271	-2779.1936323073805	-110927.45752998271	1589.765342881639	0.04386934195925664	0.3711199567470292	0.05910883405518954	0.018658915907191265	0.041031984320136	4.976098175609589E-4	1.2802040248753732	2.3829114505787696E-4	2.5482639236823397E-7	1.2871557609923967	-2253.6456074967305	127.77441626486824	507.8165987129127	727.1040525689339	691.1004036380244	485.43988747929	82	80	45	53	64	0.4848549597446869	1.2739122718351272
206920000	-113699.6627272869	-110960.35899048163	-2739.303736805257	-110960.35899048163	1516.373908628988	0.04235784724633844	0.3711199567470292	0.05910883405518954	0.017700818972939066	0.045178450640829954	4.960278042934899E-4	1.3011525398909205	2.4036446973193653E-4	2.04698105935412E-7	1.2466489638105491	-2259.4670131681373	146.61293925084772	588.7835381658507	898.7554361124584	670.0596940261224	454.72946243131344	84	101	37	67	35	0.48871072352672307	1.2116046138531404
206930000	-113727.3743800636	-110941.66581535847	-2785.708564705123	-110941.66581535847	1471.492622952838	0.04364290188832718	0.3711199567470292	0.05939992228018066	0.017700818972939066	0.045178450640829954	4.816521588252643E-4	1.315875962573858	2.3920310381651938E-4	3.440433485574462E-7	1.4986396677281109	-2262.2516403434443	127.8272386084942	368.6819695673472	858.1559186514401	933.5314999292691	622.5185900889705	86	18	6	104	110	0.4903897395761924	1.2766885864312
206940000	-113752.65098061552	-110941.77537395153	-2810.8756066639835	-110941.77537395153	1500.1993824618123	0.04364290188832718	0.36774831741615466	0.06164905124093586	0.01911786650634897	0.04250246609299029	4.816025428341815E-4	1.298973313570615	2.3877100790507198E-4	4.871558763395663E-7	1.7281945312293074	-2284.449571750178	121.24337914680352	554.0034022005195	774.216875031429	726.7615448806416	352.38891732644305	83	52	6	131	52	0.48316906825896166	1.2553641821753803
206950000	-113740.14150808398	-110953.20043152978	-2786.9410765542016	-110953.20043152978	1638.468231359795	0.04713173275010969	0.37203206820008183	0.06164905124093586	0.01911786650634897	0.04487918527839398	4.889676911157926E-4	1.31986634689491	2.3954182861650076E-4	2.1818053870159525E-7	1.2698563855363583	-2286.1401276194124	139.51305242681374	285.60050978381645	695.5642727761278	716.7757253757395	380.60405523254093	79	21	94	77	53	0.4813478199251706	1.2397318409121547
206960000	-113731.62148396106	-110937.94187091118	-2793.6796130498847	-110937.94187091118	1535.7860341858855	0.04475261813930007	0.37203206820008183	0.05782716460598344	0.01911786650634897	0.04487918527839398	4.681721090083329E-4	1.2828576212350744	2.309947983393795E-4	2.286661692538197E-7	1.3465338393765838	-2293.586966316827	158.60017592707771	654.6048515827231	733.9203997197676	954.2838305881496	488.46947868083925	88	45	8	123	60	0.4812685029301042	1.1913748082993716
206970000	-113702.96746791308	-110932.49041959134	-2770.4770483217417	-110932.49041959134	1503.5053118772705	0.04558703562395288	0.37203206820008183	0.06176499446133214	0.01869608537782747	0.04487918527839398	4.9434169316215E-4	1.3241241441656113	2.3818345770125346E-4	2.0732747503814416E-7	1.2804931445663046	-2304.8430762549747	128.25434491997282	162.56893452784854	366.9566156236089	818.2498476005791	364.7936817291044	47	34	37	147	59	0.4746615781820021	1.274027663847293
206980000	-113681.28822395967	-110907.3523923288	-2773.9358316308676	-110907.3523923288	1535.641172534494	0.041738686040523915	0.35935603925430126	0.062013901044026966	0.01869608537782747	0.04487918527839398	4.751818509702955E-4	1.2955339721077648	2.244558832479442E-4	1.4352303045922355E-7	1.1683898110673658	-2317.3751193619078	123.04182151052109	358.23256626083037	675.8359099305884	996.0529795349889	333.14363716662797	76	28	82	117	21	0.47116287652780603	1.2653019925515396
206990000	-113711.01982107105	-110910.00023282025	-2801.0195882508033	-110910.00023282025	1696.2052336619793	0.043504868590547224	0.35935603925430126	0.062013901044026966	0.01869608537782747	0.04587833538013665	4.724737555327111E-4	1.3408188904139957	2.3232028622106546E-4	2.637172482256374E-7	1.4121527275713681	-2299.3188819584266	111.58460811152705	343.93224231849575	871.1962873913924	519.6164912343869	462.54347859612034	83	38	163	22	18	0.4757942880134782	1.2653019925515396
207000000	-113751.25727424948	-110918.37802016121	-2832.879254088265	-110918.37802016121	1697.7210949640378	0.04460067488639808	0.35935603925430126	0.05920023875652865	0.01869608537782747	0.04195856074400294	4.622039708013543E-4	1.2847745652492593	2.1789214085959002E-4	3.998840064587206E-7	1.7640535056929891	-2323.541585064661	155.75475208626133	328.470921439746	723.2496812013352	640.1611062980038	566.1330643321372	63	31	168	5	57	0.4754745557184275	1.176933981825975
207010000	-113690.45386958332	-110912.06195729876	-2778.3919122845505	-110912.06195729876	1593.5889519484433	0.045347656927416394	0.35820584539663286	0.05920023875652865	0.016963922019686425	0.0448760169256934	4.4791097402519024E-4	1.2938201571142176	2.1385007053247775E-4	1.7300756992409082E-7	1.309832796928807	-2315.749868304415	142.5914609717357	465.48381048411596	861.4339854197367	547.1121196558435	513.4632605524665	70	38	156	23	37	0.471890048148089	1.176933981825975
207020000	-113728.10287407777	-110901.82593589473	-2826.276938183042	-110901.82593589473	1739.8338573660355	0.042922488170355634	0.34873703731352645	0.05459077927607722	0.019093063963056	0.0448760169256934	4.5009613296203926E-4	1.310244099035481	2.1315533745901234E-4	6.509118543785424E-7	2.201514335499941	-2334.528156073811	180.0702228063601	505.3479579275405	1665.9221089905986	844.6673361817468	680.5427795346357	73	46	13	105	87	0.4733145110984122	1.1796100856527607
207030000	-113714.64252852414	-110902.21672174217	-2812.4258067819715	-110902.21672174217	1683.4971233352421	0.04207565077659875	0.34873703731352645	0.05634774659555241	0.019093063963056	0.043336005009675556	4.489637670615722E-4	1.2866696549380323	2.0966612636215816E-4	1.643126917480998E-7	1.2415368472918287	-2320.193954233381	104.27384837729741	223.091999855478	495.6885288262162	788.9532173556966	677.4253652835517	46	37	27	61	153	0.4733145110984122	1.1831540255585231
207040000	-113766.50949258017	-110928.68763441512	-2837.82185816505	-110928.68763441512	1705.2899055749458	0.04265875070768784	0.34873703731352645	0.05634774659555241	0.019093063963056	0.04596878012154053	4.591652487235892E-4	1.2985174309667253	2.19852861243533E-4	3.1335887513842857E-7	1.4718201417631798	-2296.43422794526	119.50630719059077	328.0378643460717	497.8801675727335	806.6056487455855	656.4804732493711	64	17	51	29	163	0.4722376279447067	1.264242442218361
207050000	-113740.29900956307	-110926.06510380204	-2814.2339057610275	-110926.06510380204	1688.4281704934642	0.0468619595177769	0.3510851524282637	0.061973656484972925	0.018709359727669912	0.0417204383589961	4.649048447606324E-4	1.2989015020286305	2.2543625208191952E-4	4.547639041598535E-7	1.7729312199536553	-2295.281744500002	128.47544152077316	194.78485222175033	647.5146232136383	904.3122590823018	599.1999808779926	69	26	46	29	154	0.4722376279447067	1.264242442218361
207060000	-113756.74014213886	-110930.02469662367	-2826.7154455151854	-110930.02469662367	1604.2362905912057	0.04272062295489121	0.34566134094258166	0.055714889629539306	0.018709359727669912	0.04214689911645858	4.5029362919948114E-4	1.2505826158362934	2.2423746454187994E-4	2.5685301523889284E-7	1.3662532010069046	-2276.993758874582	108.3276949845884	236.41610133536756	539.4508224170734	836.496379896668	433.11013520674055	60	34	29	149	52	0.473416991471537	1.2204848996321296
207070000	-113723.15548392286	-110914.57714117963	-2808.5783427432316	-110914.57714117963	1524.110483947425	0.04272062295489121	0.3479976203263385	0.055714889629539306	0.018709359727669912	0.042500971535305784	4.7048713931489416E-4	1.351699101592013	2.287388107991625E-4	2.630262378604756E-7	1.3455419357344454	-2277.528839375283	100.79391495149275	180.15373677284748	446.81550396261923	891.3654224619964	407.37241094005856	73	10	37	137	67	0.4892083897190364	1.338842212124621
207080000	-113740.4141997191	-110920.90181530917	-2819.512384409927	-110920.90181530917	1504.659607100913	0.0412356598517265	0.36091581129139255	0.05470437673253713	0.019322855743843168	0.04486668602537084	4.6469357927029516E-4	1.365232225213599	2.2791378674734826E-4	3.561247697248966E-7	1.5573661378856218	-2285.647391359906	75.52120571387591	110.19285950436223	642.8312826656172	849.0089300139015	364.30211736683793	70	13	53	132	56	0.4892083897190364	1.3208476756409386
207090000	-113738.26246324154	-110913.68960166414	-2824.572861577402	-110913.68960166414	1489.88490821292	0.04500111637869064	0.36091581129139255	0.05470437673253713	0.019322855743843168	0.04486668602537084	4.5770058545997977E-4	1.251786090170064	2.2582552397471662E-4	4.0211800881263047E-7	1.6671401219337787	-2290.294923462921	76.30414014309966	293.3978531720133	432.0604656493881	947.9557808075635	449.5868375563519	71	37	10	143	63	0.48402899603216176	1.3394980807481596
207100000	-113748.81019897883	-110922.63023383771	-2826.1799651411106	-110922.63023383771	1392.1816930019363	0.041437746258324866	0.36091581129139255	0.056281333668692986	0.017789941713611455	0.04257208106038962	4.6900782751054876E-4	1.3457526753880307	2.296671572708005E-4	3.060753515720347E-7	1.4451331945429449	-2294.139023110767	105.43025233904093	320.67791623621986	543.513176992401	936.9764879507172	449.5359083162996	82	6	55	121	60	0.47773109379301987	1.3394980807481596
207110000	-113745.93118771474	-110920.21919530259	-2825.711992412152	-110920.21919530259	1558.4432531704965	0.042125455394105726	0.3574783474976083	0.05812922080316168	0.018020017606878	0.04363192363018576	4.542995837578551E-4	1.3217113837438663	2.262537541082736E-4	2.8484436794296034E-7	1.4651230862071538	-2294.4778884476777	96.78933422878504	184.6591875746892	631.110039019988	857.2136251534748	488.1809447737357	71	19	19	159	56	0.47773109379301987	1.2575411212090397
207120000	-113746.99907321113	-110915.99621645786	-2831.0028567532736	-110915.99621645786	1501.6115125560177	0.043673496101499884	0.3574783474976083	0.05667412737291218	0.018503547413859168	0.04363192363018576	4.679370072664415E-4	1.3137131468168857	2.3688008348352022E-4	4.328027465813508E-7	1.6204438273955248	-2273.6414785863976	92.77277747307025	257.577144309201	375.4691427258113	890.4449811013088	423.81820152926883	85	13	7	167	52	0.47362746637606873	1.2575411212090397
207130000	-113759.81310425956	-110926.94474448687	-2832.8683597726867	-110926.94474448687	1682.247586224711	0.04138239456366869	0.3574783474976083	0.059052195339884	0.018561153367537046	0.04363192363018576	4.5287504887774407E-4	1.2888268264909677	2.238603198028373E-4	3.3604173618446994E-7	1.5294875003823465	-2285.070378783131	98.04640594924601	342.865742020769	946.481090322208	781.8028293884347	507.30744096674715	87	7	34	131	65	0.4714356884075054	1.2575411212090397
207140000	-113734.92732169396	-110927.81638168474	-2807.1109400092237	-110927.81638168474	1642.4100297114321	0.044080650811215205	0.3637983984357053	0.059052195339884	0.01635275840228285	0.04363192363018576	4.5603765698610155E-4	1.3577298716423025	2.1828024758632566E-4	3.416618637952762E-7	1.6088519710357236	-2302.136895832427	138.4633278661647	233.37581602757047	922.0605204708463	876.4042173421793	447.2997638098715	96	1	29	146	52	0.4840545547920459	1.2575411212090397
207150000	-113760.55636605945	-110932.28070810044	-2828.2756579590127	-110932.28070810044	1606.6690676084236	0.044080650811215205	0.37055819033499876	0.053679941980666196	0.01865101795687586	0.04353614519465582	4.4425650140431805E-4	1.2559049944587681	2.2072387414353868E-4	5.219645255587626E-7	1.8491319197805913	-2287.6662430516194	125.13523102391547	222.93210316084804	491.63927270505854	810.6537773377698	397.97633471612426	81	12	6	185	40	0.48379694820137004	1.2187895252658079
207160000	-113719.08523417849	-110905.6907282498	-2813.394505928686	-110905.6907282498	1568.0199101433957	0.04438309067526646	0.36935952779385267	0.05634878705069533	0.016643808445207978	0.04353614519465582	4.416913589024922E-4	1.3028241022447022	2.1956876099925337E-4	2.889895160781183E-7	1.493107676442829	-2303.781342888267	92.0931429745055	207.30104782124107	672.9190518211067	1105.5877861878885	443.4362401891304	77	19	42	134	52	0.48379694820137004	1.2888256026289557
207170000	-113734.65489543031	-110906.90513107752	-2827.749764352796	-110906.90513107752	1602.189160059292	0.043778986528182955	0.36935952779385267	0.0605921442292975	0.01636323616552847	0.0460387545417463	4.276192335430031E-4	1.2865333346994126	2.1829748518569194E-4	2.4407808464480816E-7	1.4145214937491322	-2305.675651142351	142.57687300339776	143.89048606354456	539.1209753628484	1085.7164396383296	592.2771296799591	66	29	29	80	120	0.47741862687964065	1.2005342611304222
207180000	-113743.23336277268	-110925.25488121875	-2817.9784815539365	-110925.25488121875	1513.8669415954737	0.043778986528182955	0.3678029717646294	0.05778823527417083	0.01796206328673834	0.0460387545417463	4.161266654517567E-4	1.2900946096693853	2.210660555118148E-4	2.241884732911157E-7	1.4134055507733025	-2300.2777227004653	90.58976903832159	82.13662904577556	281.58545717274905	1003.9531202414767	506.618103645286	36	45	15	121	107	0.47874465020246976	1.2005342611304222
207190000	-113755.42420615835	-110903.30841833599	-2852.1157878223567	-110903.30841833599	1515.5048797311126	0.045576029303393696	0.3668177443594498	0.060996929164408645	0.01826831025298372	0.045096811833347836	4.1446983495719365E-4	1.3251918022332099	2.176362071141556E-4	2.006231126407127E-7	1.3388458371552068	-2318.943305558735	125.56928833123354	118.21620387907723	225.3238287175196	985.7761990187364	637.8840555812617	2	76	13	127	106	0.47844012260020635	1.2034872261482554
207200000	-113765.59870377941	-110927.0847618515	-2838.51394192791	-110927.0847618515	1435.581469202753	0.048522903398769926	0.36619294300179456	0.0587796821557639	0.017930581659666166	0.045096811833347836	4.1303716924259265E-4	1.182284057828634	2.2495111742857065E-4	2.497753136952608E-7	1.5050963596755236	-2311.7875571847235	147.59413600128846	127.01512050762182	317.0977822574025	838.1564052745143	479.6242754329448	10	71	13	185	45	0.4791340135490406	1.28699320374891
207210000	-113775.47314623177	-110932.0624054911	-2843.410740740673	-110932.0624054911	1413.6154951848278	0.04380013765089357	0.36619294300179456	0.0587796821557639	0.018531139251555914	0.045096811833347836	4.03664996062901E-4	1.1806412032051086	2.280423810312588E-4	2.517384193853669E-7	1.4986088304707534	-2310.9900851902325	211.91532315557126	124.07956748829321	295.20651732759	879.4487464151874	462.5872625932216	8	69	16	186	45	0.46987336647792505	1.2124781501912267
207220000	-113759.16211759664	-110915.54232527607	-2843.6197923205827	-110915.54232527607	1413.0732447125683	0.04380013765089357	0.36135326695271097	0.0587796821557639	0.019804510764890725	0.04022765763118758	4.051922973404009E-4	1.2420364032901536	2.3088036823481014E-4	2.304685175936578E-7	1.4721427911617002	-2316.6032385810554	190.09966251167785	133.51275918125475	263.41919677368094	780.2872170845011	319.03784793681143	9	67	9	193	46	0.482699430546611	1.2124781501912267
207230000	-113762.44005213563	-110922.5611837514	-2839.8788683842326	-110922.5611837514	1396.6557783774258	0.04404705234229312	0.36135326695271097	0.05572169262941586	0.01797932016153306	0.04229881318303875	4.111269829312188E-4	1.2107633944341363	2.305377522795911E-4	1.58962614031851E-7	1.215029995694487	-2305.574743195323	370.7434194121833	151.2120423484068	126.52406833932329	847.4647348851158	338.0166301476625	9	1	85	193	36	0.482699430546611	1.280521995512381
207240000	-113732.24992074355	-110909.20485224987	-2823.0450684936754	-110909.20485224987	1279.9748620438031	0.04764353400032673	0.3623925931028309	0.05572169262941586	0.017644940038928462	0.04229881318303875	4.3738487547556956E-4	1.263528388946335	2.4543298846014627E-4	2.282999267333741E-7	1.353655143788328	-2288.954146003198	261.04138082439215	164.68484961885372	123.25414487070634	812.8083951016397	334.87846091233934	2	14	77	190	41	0.482699430546611	1.3249553993986036
207250000	-113695.95972789847	-110876.89985459793	-2819.059873300553	-110876.89985459793	1309.5254974175468	0.04446460178092652	0.3623925931028309	0.06063867686972649	0.017644940038928462	0.04229881318303875	4.3194446929520575E-4	1.2532010198750423	2.379965398319983E-4	1.6779423474967382E-7	1.213159465050722	-2288.7865963355157	389.4165200704806	115.2225306126238	256.89063930357224	621.2909525787802	319.0601046797332	5	75	14	196	34	0.48604184399954725	1.2906513034751856
207260000	-113758.66231662259	-110894.05470887502	-2864.6076077475773	-110894.05470887502	1285.1435039207875	0.042542782923240714	0.3623925931028309	0.059614366639700475	0.016881359962659995	0.04638114869899116	4.36569235850418E-4	1.297429650515951	2.4515410620976026E-4	2.389102522782789E-7	1.2946393333397246	-2274.1501743117074	105.69177731614288	267.2487798094406	521.0543454602774	820.4179161456748	381.1681510019423	87	5	68	124	40	0.49824539473865315	1.3989348179089003
207270000	-113735.39211883993	-110908.19307422896	-2827.199044610968	-110908.19307422896	1234.1189039073918	0.04297193378668669	0.3532499832184131	0.05677596692592909	0.016881359962659995	0.04056853881423938	4.3760524344248317E-4	1.2583008267074145	2.577631715349836E-4	2.079326814701632E-7	1.2849153407152158	-2286.8266416467254	276.2059421787129	120.40268853440864	129.02476481763475	682.6654636688055	497.9713658058626	7	52	27	183	55	0.48884881546779235	1.422437048682135
207280000	-113699.99720075319	-110889.69927083394	-2810.2979299192507	-110889.69927083394	1225.6517205734326	0.043192927980353193	0.35444557199893634	0.055806129130791214	0.020202790676992308	0.04366637048134173	4.489742318883161E-4	1.289861853719746	2.519982901220583E-4	5.115855581551328E-7	1.8857297530624801	-2272.7272164376045	160.44859421757076	89.63157485526109	142.33465526462797	744.6730612614433	288.57061342375283	20	45	20	203	36	0.47961067913006245	1.2529780605193572
207290000	-113707.76673514477	-110889.4235696874	-2818.3431654573833	-110889.4235696874	1293.1717323007056	0.046581251871083716	0.3478652072127349	0.058818752692550144	0.017436841499464003	0.04366637048134173	4.4785074447201384E-4	1.2429512784864498	2.478711661038284E-4	1.812885718400355E-7	1.1874775431815001	-2269.648818577245	140.72005478816698	96.55996532126625	400.1060261439919	630.9422987101735	438.5189557434447	37	46	7	197	37	0.4765112890051549	1.1758865714248083
207300000	-113757.1377047274	-110931.70631174782	-2825.43139297958	-110931.70631174782	1299.3518196617417	0.04193952850932547	0.3478652072127349	0.054847947549585704	0.017436841499464003	0.045871233077415155	4.695893810443732E-4	1.2760096470105702	2.6451361019030087E-4	2.914924524511483E-7	1.3846012179818215	-2279.4751388351983	122.25115065124633	97.53576789326922	274.4839290777392	787.2348769416407	392.97465632364805	25	52	15	177	55	0.4765112890051549	1.37281458409392
207310000	-113743.0922403612	-110908.86403293848	-2834.228207422728	-110908.86403293848	1272.0256857786676	0.043339778951160916	0.36818456681862355	0.06295970817853122	0.018711426170404843	0.045871233077415155	4.4010737972566266E-4	1.2594989386910853	2.5813750808808937E-4	2.344052579605284E-7	1.2902802399925895	-2257.662658089882	113.0156323744438	94.6945415372299	162.87532319686372	803.2078853124337	405.7176301501647	65	10	19	189	41	0.49107210110503885	1.3623973985713174
207320000	-113730.94782937305	-110891.62463142384	-2839.3231979492057	-110891.62463142384	1289.3097393484704	0.042573509495097535	0.3687855889797212	0.05981439823441635	0.016577339059267525	0.03978286743163728	4.4481672727978886E-4	1.2560364245429887	2.4918612749437143E-4	2.9218845103945344E-7	1.3964707472661764	-2266.166513954495	105.67392010487828	521.7629849570352	833.4102113742181	884.8516164262652	352.51173862899964	93	4	61	127	39	0.49107210110503885	1.2746579186236486
207330000	-113731.19797930917	-110910.84314909745	-2820.3548302117247	-110910.84314909745	1369.5882538943022	0.046813198089135526	0.3687855889797212	0.06156624848821487	0.017902441314645672	0.04733947002555344	4.48902006250639E-4	1.3180412896843503	2.4085050195296042E-4	3.3974418983789537E-7	1.549063255936947	-2269.010162486445	113.6398049451527	106.61852839481747	223.68040751571095	798.2920792999878	359.8236270941362	59	31	5	191	38	0.4891996967991706	1.2746579186236486
207340000	-113777.49017916697	-110914.02059917717	-2863.4695799898054	-110914.02059917717	1402.5238417256287	0.04124909380581702	0.36401454445433007	0.055559045146869386	0.017252298417349633	0.0431151738469294	4.384017569928239E-4	1.3027483204914525	2.4095986523639496E-4	3.480294980801169E-7	1.475555297019833	-2263.532576068047	83.91183632040249	114.90774407641565	293.0413835424223	717.7916873343305	350.75083721809204	53	39	2	194	36	0.4871652339408031	1.2492507971746212
207350000	-113780.74073594538	-110928.77316578869	-2851.9675701566866	-110928.77316578869	1397.4392996693416	0.04073024927508125	0.36401454445433007	0.06215093444312494	0.018725179958207785	0.04151296248551597	4.6463158806947253E-4	1.2869088629842786	2.456932749539348E-4	6.916039688142752E-7	1.8862562778899168	-2250.3502420026266	73.66430757380049	277.6055053265452	727.6851070724522	721.4640648266852	548.7731290743832	85	11	113	89	26	0.47881111873258	1.2716355944847135
207360000	-113733.86883793926	-110926.52570982368	-2807.343128115584	-110926.52570982368	1319.7634321781388	0.04616158946814924	0.34851919231379375	0.06215093444312494	0.018725179958207785	0.03961655478285303	4.647663100363271E-4	1.3538688244364017	2.40018284439235E-4	3.2927133355933773E-7	1.473442004982761	-2261.5347539313466	113.3713251141132	120.29994241996049	705.5450178379119	677.6124566684177	505.7253552369634	73	21	148	26	56	0.4747458169960897	1.235474922806608
207370000	-113684.06252358186	-110907.82403322507	-2776.2384903567813	-110907.82403322507	1440.2172691123005	0.047355404027687606	0.3635696305905751	0.05936746168469585	0.018725179958207785	0.04631845023333394	4.6291439966789874E-4	1.300813268512959	2.3031111238038985E-4	2.797568600434428E-7	1.475228526442897	-2276.1986167730406	121.3723935656333	273.2970469006733	684.0156009418947	334.53042293917576	509.418001921638	85	11	179	34	15	0.4747458169960897	1.1582619379420316
207380000	-113688.97961169489	-110909.37929247567	-2779.6003192192106	-110909.37929247567	1544.1368205742667	0.04851637833382855	0.3635696305905751	0.059945229171891615	0.018338148216610697	0.04438929089882331	4.742823482498547E-4	1.3129267713349642	2.353668959756002E-4	4.3944725704135886E-7	1.7505736530379745	-2271.8318013010457	139.73156856597146	534.073850129875	750.1865389995195	803.475308983428	465.2246351662289	85	10	144	29	56	0.4747458169960897	1.2233784070964495
207390000	-113684.18900579638	-110916.1489117892	-2768.0400940071654	-110916.1489117892	1500.456058294552	0.046597532214861244	0.3693644345134132	0.05767226175212606	0.017730710977273134	0.04438929089882331	4.7961685065320053E-4	1.2814934173422199	2.3544247927804565E-4	3.4180044265651366E-7	1.5816393321402122	-2276.241931208405	108.3965407507242	168.2310397815221	632.6963755074825	243.96943712920645	344.82914676817916	70	16	208	23	7	0.4775162471857327	1.2233784070964495
207400000	-113700.10544773583	-110897.48636584739	-2802.6190818884297	-110897.48636584739	1531.017949452018	0.0431266333567245	0.3624945363255883	0.05767226175212606	0.018678423088699766	0.0440016818099606	4.7265240107051464E-4	1.2740002905243017	2.3289638624035232E-4	3.156268372038136E-7	1.4463913026337905	-2265.8603486282855	115.07157802622856	246.5934892223014	749.4203633942459	280.9338515117611	518.061012378814	79	26	183	30	6	0.4775162471857327	1.2628502144577816
207410000	-113749.95022585783	-110946.82548031025	-2803.1247455475855	-110946.82548031025	1538.4730260157191	0.0431266333567245	0.35828547080910966	0.057890589022370736	0.018678423088699766	0.04043796866770647	4.7360544652356773E-4	1.2142925707493541	2.295545212300967E-4	2.284404107863235E-7	1.2817620610140106	-2266.682188481024	144.87384752476447	745.2300549947106	715.3318557573562	182.80343109336556	1348.064664048035	95	129	61	26	13	0.4745251488475878	1.2628502144577816
207420000	-113739.6213600114	-110938.39722582638	-2801.224134185014	-110938.39722582638	1521.1938111649717	0.0431266333567245	0.3481787220710933	0.05825775550936677	0.019414422582564195	0.04296618092214633	4.712344611191967E-4	1.2423785444242426	2.270498108678186E-4	2.3002546837620063E-7	1.3006433806246525	-2262.8241654939807	119.52887662776735	794.5077945907234	757.7718442896502	253.78092840838133	695.2306472662204	90	65	135	28	6	0.48216354399829503	1.2289735579706909
207430000	-113757.81562116482	-110944.70053995302	-2813.115081211802	-110944.70053995302	1334.9378375293486	0.0431266333567245	0.35886406768271	0.05668433798172782	0.019406002786282465	0.04296618092214633	4.7529274603632266E-4	1.2490329462084113	2.511956267441787E-4	2.7151066834367416E-7	1.3485364582395227	-2265.7016073660807	125.79607431705695	577.7666673973414	709.1000419869575	149.99069159625674	556.9285130913349	86	29	184	19	6	0.46643436901107055	1.2086964013050008
207440000	-113704.77702159071	-110933.90836756448	-2770.8686540262293	-110933.90836756448	1440.4625057732308	0.0431266333567245	0.35886406768271	0.058506134143110906	0.01771689710225548	0.04532494882550064	4.930177238666114E-4	1.2965584951149114	2.4681454625330256E-4	2.7095546439310073E-7	1.3663565774126518	-2255.0943257280314	99.81151500279172	250.08316026792008	730.7109410566113	309.7642332591801	740.6691914470899	80	8	214	16	6	0.46643436901107055	1.1956919189535493
207450000	-113742.7621398855	-110931.53594607946	-2811.2261938060456	-110931.53594607946	1374.5364300120189	0.04294309909067459	0.32965662060390294	0.05472557244270746	0.017275666193620812	0.04532494882550064	4.641547628950601E-4	1.2559302057466837	2.4446738844279654E-4	2.802268067023909E-7	1.3832803780303669	-2252.016896664338	121.96811100175061	145.30749840965052	652.8015828085653	208.5951361002265	1101.0419476606835	82	3	208	25	6	0.46643436901107055	1.196194160149019
207460000	-113725.24686805971	-110920.76747494405	-2804.4793931156555	-110920.76747494405	1478.1597658427902	0.04294309909067459	0.35346957407365037	0.05472557244270746	0.017275666193620812	0.04532494882550064	4.6484446441054426E-4	1.2494342004008958	2.43664881267248E-4	1.9166789096467006E-7	1.1892676029884477	-2256.8929154044326	110.30208798509766	175.44844238912026	609.4983760302317	226.74389999699753	1161.7217798359438	83	5	199	28	9	0.46643436901107055	1.263519460151692
207470000	-113753.31730998955	-110913.61419816494	-2839.7031118246023	-110913.61419816494	1523.818266556613	0.04294309909067459	0.35346957407365037	0.06121533945251453	0.018564869048596746	0.03865426013443047	4.432090589727675E-4	1.2454761122737326	2.336605367389962E-4	2.1046650655658057E-7	1.2294713028760176	-2251.2739372498945	97.2935268695317	317.178517124601	763.9657001167616	207.10285252471206	394.36486891255265	82	9	195	31	7	0.4682468463397307	1.169972559486936
207480000	-113751.2537707563	-110923.89693030226	-2827.3568404540433	-110923.89693030226	1564.2098063348574	0.04294309909067459	0.3605486941400516	0.06121533945251453	0.020504234104572507	0.04267662502483347	4.400449445081174E-4	1.2002739429017015	2.2782755783688874E-4	2.3489518777664957E-7	1.289673776187929	-2249.254392844532	88.4176108633744	252.45410899290064	728.218817533814	202.50136704658857	599.105362444196	84	13	190	26	11	0.48515374775692693	1.169972559486936
207490000	-113736.16254975038	-110925.05289475473	-2811.1096549956555	-110925.05289475473	1596.8973485874835	0.04943253650278231	0.36094088766597154	0.06015195440036361	0.018496352792796898	0.045193098975695845	4.5917257813590676E-4	1.248371272528556	2.4230785619529187E-4	2.387152105951694E-7	1.2569104338368065	-2239.047312103685	87.03664217060958	434.83634547459474	826.0129403082465	171.76011931296787	337.0700559909505	89	6	177	8	44	0.48503879509016357	1.3528298788253263
207500000	-113784.52039801393	-110927.73687742377	-2856.7835205901706	-110927.73687742377	1590.9977199246025	0.04641700713487503	0.3600113679671797	0.05844480644837778	0.01830907353635066	0.045193098975695845	4.3473003711210113E-4	1.183088512555931	2.393179938487313E-4	2.2380125176838757E-7	1.2410544343247625	-2255.513306038742	112.10382377064101	566.9638370131821	682.9955712986298	368.0095520413432	1033.328088513952	88	30	168	37	1	0.48503879509016357	1.314531481337352
207510000	-113753.13778002861	-110930.23325581342	-2822.904524215189	-110930.23325581342	1521.7409777596868	0.03996505945590826	0.3533275387580767	0.05856779369416025	0.016478054221871943	0.04211861001299097	4.4338198489460474E-4	1.1800332202643846	2.476764416757183E-4	2.025854305001657E-7	1.2195367101054393	-2249.9587866033876	124.0412960800309	423.0601082693651	661.0654637906482	1191.2817431899507	487.41681551044223	92	16	146	26	44	0.48503879509016357	1.3070391571944593
207520000	-113771.58342324535	-110936.54128818867	-2835.04213505667	-110936.54128818867	1527.5132907091656	0.042045872074569	0.3479847717883834	0.05525041110346423	0.0161652915520528	0.04211861001299097	4.3792132503340267E-4	1.2468140313655656	2.4214415814570177E-4	2.820105644211083E-7	1.3988778112235234	-2249.4884095744915	127.34586655116136	332.4174058797691	591.5271471416579	781.3329949311828	471.2658930552553	86	9	39	139	51	0.4907845069728466	1.3673535289468461
207530000	-113781.63173334178	-110937.77448275074	-2843.85725059104	-110937.77448275074	1574.7908181956968	0.0426469771115161	0.3648448065481996	0.06144625187744422	0.01655974519212013	0.038446950382842106	4.4678914572564353E-4	1.2032425484318674	2.491229981143163E-4	2.1127401784567595E-7	1.1722223023712066	-2236.0433600140764	136.09501773928397	273.89800196968713	701.4853431167479	654.9579856652567	484.4311688506646	86	23	50	112	53	0.49690269519497554	1.320979427884186
207540000	-113787.76531895057	-110931.8523127155	-2855.913006235059	-110931.8523127155	1513.4454281624894	0.0426469771115161	0.3648448065481996	0.0602003592360556	0.018046910880186826	0.045088639846240605	4.319549179205083E-4	1.1921125925406424	2.4016733224517807E-4	2.5865187941355123E-7	1.3229094584172405	-2252.0122992062556	115.83293995038348	555.5238759137903	534.4775352627021	717.8021072490271	321.48623071164667	88	14	35	143	44	0.49690269519497554	1.3916355224895045
207550000	-113820.45176893982	-110950.81441552118	-2869.6373534186478	-110950.81441552118	1457.0311815873392	0.04133955010786542	0.3648448065481996	0.0602003592360556	0.01728617560151458	0.0472475033534414	4.2208574867502594E-4	1.1940290356106178	2.458856513203805E-4	2.4941182239903854E-7	1.2754730703558714	-2245.978631180321	96.40197521838148	154.3814877355541	636.6295184715375	745.623251716952	296.6480462599712	83	2	97	99	43	0.48521991584390534	1.2934021864448364
207560000	-113749.5625438105	-110924.96366564892	-2824.5988781615847	-110924.96366564892	1336.2180775187237	0.04743158961197335	0.37465813990545654	0.0602003592360556	0.014546608487222938	0.047767272784802854	4.378051935024082E-4	1.1790801576449554	2.511079460420628E-4	3.2062056476428736E-7	1.4787045009395878	-2247.6611751422897	96.93193383872628	335.71169106387083	662.768960152638	909.9381427855982	392.71588617659756	87	7	96	72	62	0.49003312829981677	1.3069713901570452
207570000	-113719.03512786684	-110921.62694578408	-2797.4081820827555	-110921.62694578408	1435.8127290952327	0.04488316867440692	0.37465813990545654	0.0602003592360556	0.018135736023824425	0.047767272784802854	4.533751327558975E-4	1.2507055303839818	2.4863827574551575E-4	2.918396378122294E-7	1.4140982169948202	-2240.3163243749436	97.33801821006583	274.8944956562648	616.64194282158	750.9922755687988	465.66874043261106	86	5	71	114	48	0.49003312829981677	1.3362261914445297
207580000	-113727.67914519772	-110909.17989381109	-2818.499251386624	-110909.17989381109	1408.2257821484213	0.046110343755347054	0.37465813990545654	0.0602003592360556	0.019143855283024584	0.047472897958413696	4.550380864100631E-4	1.1990654922610382	2.5377921223708564E-4	2.392883513228721E-7	1.2949202968079347	-2250.5740728090836	199.03036791909255	93.3687942669775	550.7541235975181	798.0185094557672	501.49973012547366	27	61	17	177	42	0.49629697778964377	1.413746423477247
207590000	-113749.84383023974	-110931.53405618548	-2818.3097740542617	-110931.53405618548	1399.2624843911258	0.046416746393953386	0.35206431477343436	0.060309135605367874	0.019143855283024584	0.047472897958413696	4.475758435335854E-4	1.2076858442489784	2.5162935976890365E-4	2.3691966700608457E-7	1.2893976645299667	-2249.6140110597303	154.69113112944305	79.5371427644362	354.65332251738135	628.2928017476813	464.86754081048537	26	54	22	184	38	0.49629697778964377	1.413746423477247
207600000	-113780.51019304406	-110942.62398610808	-2837.886206935975	-110942.62398610808	1430.9673590409316	0.046278830486736255	0.36508530018132695	0.060309135605367874	0.019399060192670157	0.045578042579763695	4.4741018211511354E-4	1.2547359949981987	2.459212817857262E-4	2.6084565595888473E-7	1.2944258621678904	-2242.7163040688165	152.61222851184797	66.87358018311868	407.93766463334373	819.4076210718621	452.8062942199366	19	60	89	120	36	0.49629697778964377	1.413746423477247
207610000	-113773.50159759083	-110945.52292148293	-2827.978676107898	-110945.52292148293	1579.7204440577148	0.04349327985903876	0.3724885603993355	0.058650990807771884	0.01897709231271298	0.04712119353812758	4.3317076387751303E-4	1.2219220857192914	2.392752166221057E-4	2.4870337499107805E-7	1.3080465394856715	-2242.9371958624656	123.6284191974238	97.33170201460605	415.5222127762023	686.5586784564729	491.3100838097658	9	70	74	134	37	0.5007082991721551	1.4086953091290833
207620000	-113723.10222963481	-110899.26060884508	-2823.8416207897194	-110899.26060884508	1399.5427350876596	0.04349327985903876	0.34185391909128143	0.06192586107969684	0.01897709231271298	0.044992175490646345	4.2603766660069217E-4	1.2670880391684354	2.352885670170268E-4	3.41979464570824E-7	1.5657479135804457	-2257.111288451467	236.6844678782088	88.35262887965753	443.4666992854271	881.799178494253	403.15374053479593	10	69	67	141	37	0.5007082991721551	1.3255092017277483
207630000	-113768.4913029366	-110933.13394056831	-2835.3573623682864	-110933.13394056831	1432.6602590961681	0.046403101402251214	0.36705920993389207	0.05739136191400191	0.018784177108023128	0.041861541956648644	4.511882749206959E-4	1.2511655947936238	2.4377158345992905E-4	2.6908454991500137E-7	1.3379201074805902	-2257.9134026656216	137.5840730725542	106.6443478959901	533.6447404605763	722.7963255505915	383.5916228837883	19	66	84	110	45	0.4938019250261536	1.4810694071099957
207640000	-113741.56229548671	-110934.15818315581	-2807.404112330903	-110934.15818315581	1467.7384306437677	0.045729004956368044	0.36705920993389207	0.05468587861061612	0.018394911124209698	0.043174072063509726	4.557973854973108E-4	1.2660774376372068	2.388063528172992E-4	5.830669317445142E-7	1.9866886919675149	-2264.318104287925	241.32543681805498	107.5089334100979	323.2688124227467	712.5034095677331	340.14166369618687	8	70	20	207	19	0.4951255763663547	1.362770722528739
207650000	-113760.39959101293	-110897.74397846419	-2862.6556125487427	-110897.74397846419	1375.8642802868837	0.04445877535152579	0.36273280104074057	0.06158721286280047	0.018394911124209698	0.043174072063509726	4.4788747355491295E-4	1.2152486654309118	2.361728634310167E-4	3.7352457601609696E-7	1.5111848150947063	-2264.629815848244	70.81971800118501	111.64233135381369	412.4072332802428	710.5074717035068	577.434573647675	2	80	78	103	61	0.4840426262423664	1.221539090306312
207660000	-113766.07089314402	-110907.91112768344	-2858.1597654605775	-110907.91112768344	1419.085252489276	0.04686909260128729	0.36273280104074057	0.06158721286280047	0.015239032217992911	0.0430622937872415	4.3768994404577916E-4	1.2281659272800443	2.4114588401662882E-4	3.161104802645496E-7	1.3905399867304196	-2234.224012670288	153.5625423763174	83.00503680646119	519.3267866848815	904.9041185431585	488.4462932356645	11	72	102	52	87	0.48029242232346847	1.221539090306312
207670000	-113754.03589458803	-110897.58598501651	-2856.449909571509	-110897.58598501651	1492.6797257506985	0.04415079540308163	0.3733397885413231	0.0563852711154845	0.016750379891967298	0.043935037188987315	4.388142100243562E-4	1.1790801578596153	2.450819905170953E-4	3.13068621914437E-7	1.4237263986922981	-2249.444103761945	137.7626085694055	128.16123087004274	621.519141234762	1426.0899677765685	616.265620009867	1	83	132	4	104	0.48029242232346847	1.221539090306312
207680000	-113794.63888038424	-110910.47140357402	-2884.1674768102166	-110910.47140357402	1524.207854481142	0.04303824654508345	0.3543357583599577	0.05340977494056034	0.016750379891967298	0.04472715096460363	4.277606370375062E-4	1.1219459893229615	2.4958048772043864E-4	2.899479866888553E-7	1.3444496067650387	-2248.5453476560747	136.48521368632478	110.38917984588382	482.91389052032514	769.467202133153	467.3537582632965	26	56	85	96	61	0.4826802770144937	1.2966261506467487
207690000	-113791.66098593174	-110919.33158758447	-2872.3293983472654	-110919.33158758447	1562.6192811864585	0.040894340327331496	0.36599206351738633	0.059562716589411396	0.017203286832939795	0.04474089333401333	4.1458055228986825E-4	1.1684729286688371	2.4010859782219377E-4	2.2887777073563814E-7	1.2938721652252365	-2268.7586061586344	149.04286106162678	97.41279166419088	596.0228351143475	774.8997443854511	468.9170671933186	12	70	99	82	61	0.4798366235778149	1.2776416202167293
207700000	-113835.29907122912	-110934.00105123718	-2901.2980199919393	-110934.00105123718	1496.3914821676838	0.04801887039174162	0.36676532917600685	0.05797973359847401	0.019948062038582844	0.047124660946540275	4.016142311451252E-4	1.1492143226291387	2.3695119417662747E-4	2.1383011846073948E-7	1.2592756262952192	-2270.0328029812595	173.0043402004499	124.70935101953933	654.3527554618422	310.6735400013493	505.42027885410613	17	62	213	26	6	0.4825298976405669	1.2776416202167293
207710000	-113838.49573831048	-110928.24566108226	-2910.25007722822	-110928.24566108226	1567.0255932924902	0.04316684737927519	0.3903363694492483	0.05797973359847401	0.019948062038582844	0.0500717976587451	4.0685073379290984E-4	1.179081672715831	2.3790949697164118E-4	4.306088785840056E-7	1.6311725591407131	-2263.29499546568	598.7959380553993	113.27337027053296	641.1832600281559	265.3929483610417	822.7914525406618	1	79	210	29	5	0.4750598738393738	1.2109323399396674
207720000	-113827.7330685164	-110929.28442890786	-2898.4486396085454	-110929.28442890786	1400.206496421547	0.04766891538358994	0.3552033257587812	0.05797973359847401	0.018233152803838238	0.048401978340686894	4.0965349469245134E-4	1.1562713142532182	2.417134639049489E-4	2.823605004405433E-7	1.3873165472084317	-2259.974992574281	239.69957289049154	109.39171477205569	594.2845752719874	364.9488297150883	506.80330342535285	15	65	213	12	19	0.4750598738393738	1.2758774138067148
207730000	-113850.40852025733	-110949.81183749832	-2900.596682759011	-110949.81183749832	1493.4128511137312	0.046372227934122004	0.35319388536004537	0.059757972528677615	0.016789205196924607	0.04680001834087037	4.140398608611203E-4	1.176037879063349	2.4036365787061497E-4	2.5073085283755935E-7	1.2943445030166039	-2257.0494651491313	205.04763780847432	110.12312555075441	645.6291394951086	934.3260971644636	368.0729597701772	7	78	185	4	50	0.4681972378480179	1.2394630594197729
207740000	-113845.42411478577	-110948.15771284232	-2897.266401943451	-110948.15771284232	1534.0813985731206	0.045825611753136195	0.35319388536004537	0.0582206718701242	0.019653527063145534	0.04473816860834216	4.120511360678265E-4	1.1998337500804477	2.4022887141706377E-4	2.4081816926516804E-7	1.2793471140701194	-2264.921701042532	309.3275495829675	112.58310800985213	739.7974175171972	301.0145379113282	423.15491245210495	7	75	186	50	6	0.4681972378480179	1.20835040469747
207750000	-113815.45313217228	-110940.02555054745	-2875.4275816248255	-110940.02555054745	1522.3725330369543	0.04815980848609537	0.37339792615031187	0.0582206718701242	0.01958611298692272	0.04473816860834216	3.938231963487874E-4	1.1443114263412326	2.3979776860257602E-4	1.9923416293312096E-7	1.226152646876616	-2244.394507353375	845.7826670607192	97.08637219731514	596.4040488097874	344.5065242336228	953.1724510930563	5	78	204	33	4	0.4681972378480179	1.1943430360543683
207760000	-113828.62656692935	-110945.6615453379	-2882.965021591445	-110945.6615453379	1501.6004082299935	0.04155781289661132	0.3619695758691953	0.06273070252211164	0.017588889400221946	0.044037351171197836	4.028420208676748E-4	1.1237493911730811	2.462977633318352E-4	2.2302786301879046E-7	1.273106955213305	-2247.833107816391	1165.128962726372	118.8578230564067	599.0933853090697	402.3235084377945	587.5072316716543	3	78	198	21	24	0.4681972378480179	1.1943430360543683
207770000	-113827.67570470729	-110926.13130260732	-2901.5444020999653	-110926.13130260732	1489.9122910369404	0.04568362968391031	0.3619695758691953	0.05314698963269814	0.017588889400221946	0.04517649894028076	4.069645592680305E-4	1.1652781765686318	2.4685786609092653E-4	3.4261633293593505E-7	1.4717888919218614	-2241.483315068576	430.1354052245193	105.66248390759078	670.9977006722696	659.0103235187194	489.46114320855054	7	76	126	62	53	0.4739474284400661	1.174625706382713
207780000	-113795.65790472244	-110932.04078501461	-2863.617119707826	-110932.04078501461	1491.0490014764032	0.046754247872238294	0.3619695758691953	0.05455721725853908	0.017201846605301867	0.04517649894028076	3.9750460658914016E-4	1.1470588565756148	2.4275630855140454E-4	1.3314798687193685E-7	1.0757899251765481	-2264.6248843927933	167.01559036811886	114.83371301229415	510.15087876645504	766.1997264622709	345.63995659110077	32	48	34	156	54	0.4739474284400661	1.1460677203898402
207790000	-113831.03101564044	-110944.1607277293	-2886.8702879111547	-110944.1607277293	1544.1314589542692	0.04546329413007456	0.3639394719154006	0.05792789501346065	0.018074234089517242	0.04517649894028076	3.999196027303576E-4	1.1315540023324373	2.395196977754432E-4	2.0806488146818748E-7	1.2401434287450162	-2252.056291602572	186.0352207292797	115.21455417961394	442.9741885168363	850.9447400152497	404.99395614674927	4	86	54	123	57	0.465334908378318	1.2293962478969873
207800000	-113806.67322258992	-110930.40997739429	-2876.263245195628	-110930.40997739429	1449.911320910417	0.04292645485990088	0.3583840043073636	0.06584611402443592	0.018074234089517242	0.04517649894028076	4.000270742234892E-4	1.1148932925154347	2.4649521311698186E-4	2.438963305838803E-7	1.3207313653115238	-2241.5000129563587	192.5504812984919	102.57210022788668	508.0222186810749	711.2189187894422	422.61111987817645	11	77	43	127	66	0.465334908378318	1.1983589001687442
207810000	-113853.89819562623	-110940.70341807384	-2913.194777552382	-110940.70341807384	1402.0268184274125	0.04292783891325188	0.3785382853944129	0.06584611402443592	0.01900846952420979	0.04517649894028076	4.062534411154015E-4	1.1391048739483445	2.566413114759858E-4	5.578550806067707E-7	1.7636438789887254	-2223.7051788952112	202.94172826186335	86.14745089200447	495.7830140935135	795.410184308734	469.89000623569723	10	75	48	85	106	0.46399249125815206	1.2387063181047098
207820000	-113852.39513866817	-110926.37899106389	-2926.016147604284	-110926.37899106389	1323.792550930335	0.04136440574211331	0.3785382853944129	0.061117658882170585	0.01900846952420979	0.04689373542795304	4.0037319644478783E-4	1.1798350371184876	2.521669579343732E-4	3.6650340081723523E-7	1.46233349300896	-2233.692418525962	467.60531034728797	88.77220355938657	499.2353047912172	708.6562784228993	389.1120166628962	5	79	35	138	67	0.4692022866901936	1.282895083038203
207830000	-113830.9753843836	-110938.563161247	-2892.4122231365927	-110938.563161247	1553.3560217367458	0.04819811126186332	0.36767004308461626	0.06122505471184285	0.018663943297055473	0.04204448184789876	3.941369273437123E-4	1.1558966147992633	2.3975593905847863E-4	2.885211956100253E-7	1.407187760604967	-2234.2259519225145	802.3615226470604	80.21442788536046	114.88733584961818	704.2147675697402	400.3740832632605	3	68	15	202	36	0.4837843664766608	1.1856505717974442
207840000	-113832.41780810904	-110951.20338371693	-2881.214424392111	-110951.20338371693	1511.1743820199008	0.04423529592348459	0.3534762073956994	0.06078874909076946	0.018663943297055473	0.04696964414741655	3.930048215487855E-4	1.1140544749324075	2.461273804143234E-4	1.742721683283895E-7	1.1482880578650014	-2236.275734662494	265.2472328344237	80.77206404843831	104.96176137694286	627.9264716328795	476.62916037416494	7	32	45	186	54	0.48902136080520636	1.1856505717974442
207850000	-113855.43147528949	-110939.30312180077	-2916.12835348872	-110939.30312180077	1628.007326352144	0.04423529592348459	0.3648649101173364	0.06078874909076946	0.01814208027907374	0.042882474829079927	3.8442289156506606E-4	1.1721033873395605	2.3712306113859546E-4	2.7491792229438896E-7	1.3850508852772025	-2255.030952732648	632.3078669180177	86.63912055826796	496.83812625110266	736.5309163125942	460.5262722708198	10	73	5	201	35	0.47906437383904577	1.275716988402345
207860000	-113793.94521234244	-110935.96069766999	-2857.9845146724515	-110935.96069766999	1547.6103502370822	0.04423529592348459	0.35520039849673724	0.059351838955618075	0.018988069200029864	0.042882474829079927	3.9903480171351376E-4	1.1506753529750526	2.464106062253452E-4	2.513126432908865E-7	1.368310695294665	-2255.5891826521706	386.61617013317544	83.9141605202531	158.58661983545653	707.6634059847335	441.90974279749844	3	75	5	201	40	0.47906437383904577	1.275716988402345
207870000	-113779.45908050626	-110935.10131634158	-2844.357764164681	-110935.10131634158	1403.4534414960128	0.04423529592348459	0.3553276475949836	0.06066243386962488	0.018988069200029864	0.042882474829079927	3.97012913047303E-4	1.1163435270945	2.597691867953837E-4	1.6269458960377759E-7	1.1468190352721352	-2236.707404867958	505.6681204562759	64.34668951187803	168.29141233383353	677.845431453277	586.8385418990064	5	69	10	131	109	0.47193335561208066	1.275716988402345
207880000	-113769.82064037952	-110910.51168493093	-2859.308955448586	-110910.51168493093	1436.568208769228	0.04423529592348459	0.3553276475949836	0.05640798991990246	0.016922790228331274	0.04237194675509587	3.9799575783984025E-4	1.1321330560725322	2.4602746729218873E-4	1.7380620972592762E-7	1.2019283340313422	-2259.2528808202305	527.1722729751085	81.7440909355326	132.18144114588202	724.7788405019616	665.1246282487002	6	56	20	117	125	0.48798286970739296	1.2726435059306167
207890000	-113782.62164066997	-110907.28545837748	-2875.3361822924885	-110907.28545837748	1399.4024643910032	0.04423529592348459	0.34897461738400787	0.055495042363184394	0.01804015095959802	0.04220536662651847	3.972584257023724E-4	1.1136017719257532	2.5182157653464E-4	2.5712310824961316E-7	1.3673625751980734	-2245.7654577446565	174.83382480524787	156.74225596998852	84.23435700281748	524.6042014515436	609.1570684541114	8	2	73	71	170	0.48798286970739296	1.2966458035838722
207900000	-113811.70342726304	-110907.93738200868	-2903.7660452543582	-110907.93738200868	1450.0867358954554	0.045865202415635	0.34897461738400787	0.055495042363184394	0.01834589062591686	0.04220536662651847	3.9000790602579285E-4	1.1811997252140658	2.469905668443776E-4	4.472738285141352E-7	1.7300888518861846	-2244.3278812977073	241.56284740601134	50.17601146504746	97.1074202833827	541.4390331123631	638.8301618395931	8	24	51	40	201	0.48718805140550747	1.2904733844251841
207910000	-113809.60963772713	-110919.24335014565	-2890.366287581481	-110919.24335014565	1416.3539778348882	0.045352020211692254	0.3713988317098503	0.06115990403178387	0.018607003240835248	0.04220536662651847	3.9051436927958793E-4	1.1086563270652583	2.546148123660968E-4	2.0280774595464867E-7	1.224672881806597	-2245.3960703387975	463.5488539210688	54.82379132138868	84.44703520834015	303.2312404202533	628.2661807799991	5	7	71	4	237	0.4849059196156889	1.338737023889494
207920000	-113802.59402526465	-110908.77897926251	-2893.8150460021398	-110908.77897926251	1454.7692435690446	0.045352020211692254	0.36822195623023796	0.05471064696599565	0.015688829614576967	0.04724083692077172	3.862252297972383E-4	1.1873256661894498	2.4979218552590853E-4	1.8487054079410518E-7	1.2212798793816178	-2264.584767270258	434.63903773884886	88.84817160404454	94.11595406148416	416.95443501496425	643.8372174618228	7	28	49	19	221	0.4849059196156889	1.2812427262301829
207930000	-113807.31700389142	-110913.18569980371	-2894.1313040877067	-110913.18569980371	1353.4211675906688	0.045352020211692254	0.35143239025858036	0.05535582975389346	0.017905280533127503	0.03898423129479535	3.8995622811402035E-4	1.1766449751589065	2.542766122995113E-4	2.1211441542482973E-7	1.2467954509205386	-2251.7167694184986	239.41300776081016	21.370142641296084	67.90907013268199	291.3623583021726	641.9444352862487	11	3	68	7	235	0.4849059196156889	1.2322231843913165
207940000	-113805.45737164786	-110911.4243326066	-2894.0330390412514	-110911.4243326066	1332.4144422525517	0.045352020211692254	0.3564662268794833	0.05535582975389346	0.017905280533127503	0.045497042155202304	3.775308947940327E-4	1.1643921881358206	2.4537316109610565E-4	2.177352246736405E-7	1.3006161987664515	-2255.109255516645	289.6365667046099	95.9155809436654	130.33299346372178	395.6845260156343	584.8787839817637	7	65	9	16	227	0.4849059196156889	1.1975451799840127
207950000	-113798.30990596044	-110933.30329329339	-2865.0066126670554	-110933.30329329339	1262.754188488215	0.04458711841592653	0.3564662268794833	0.06346960065640608	0.01823164224702584	0.04593957554955625	3.8461315210164797E-4	1.171867543850534	2.525163190080671E-4	1.3714561498404257E-7	1.10252716769378	-2265.822427807057	250.7050731699193	94.02420459737986	78.03829477293472	220.70471673172065	584.9975394016274	9	69	2	8	236	0.4854729440091027	1.3229622105122667
207960000	-113775.00620341826	-110892.75688119026	-2882.2493222280095	-110892.75688119026	1419.9895540271684	0.043553038299239774	0.36249291809790307	0.05978963233856707	0.019094186357622205	0.04677988882733589	3.7296111807047174E-4	1.1016939385587479	2.413557645615658E-4	1.7313300531614487E-7	1.2689713191058911	-2288.7330772393016	207.04062480093626	77.05096550767861	146.89658580854174	956.8341621792849	687.9836579057032	9	19	60	5	231	0.4797183899693002	1.255098823767128
207970000	-113764.3622806207	-110913.18213603513	-2851.180144585574	-110913.18213603513	1335.4127593197616	0.04207182149414564	0.36195662046290716	0.05978963233856707	0.019094186357622205	0.044392829490119114	3.92466246121087E-4	1.1165279566488682	2.452873897010785E-4	1.8091880085051218E-7	1.3014250399715652	-2284.484922566439	121.21523998465906	94.17116595505183	93.34431208698685	117.21747732781161	702.3412420481415	17	1	44	24	238	0.4748668398250128	1.2276245148739744
207980000	-113836.23049689963	-110941.91353659022	-2894.316960309409	-110941.91353659022	1381.763079802764	0.04229728650937273	0.3500666411489488	0.0557507181079593	0.01761627591186379	0.044392829490119114	3.851723877087795E-4	1.1754058866722759	2.375491567609267E-4	1.9894226219161884E-7	1.2831499746646065	-2278.695410908154	1019.873067840203	411.2050277430441	139.30639645728624	248.22246364022638	615.3854062283486	1	8	68	13	234	0.4748668398250128	1.2276245148739744
207990000	-113824.82906850625	-110938.18239388916	-2886.646674617086	-110938.18239388916	1301.9490651734936	0.04329437410707464	0.361003755982184	0.06133045112977314	0.01761627591186379	0.04395548225332606	3.907283939311376E-4	1.1573097746813827	2.4524863350285715E-4	2.729208027291744E-7	1.446800713037645	-2276.4845580140477	440.72115990686376	297.81874963151625	96.39304794853366	175.22009394923393	711.4434357247329	1	16	46	30	231	0.4748668398250128	1.2583066293232021
208000000	-113814.46124532119	-110915.18359865069	-2899.2776466704913	-110915.18359865069	1352.8512663514073	0.044894778672041696	0.36334863015147084	0.06390529122212626	0.020742748318565606	0.04315172274931355	3.9315869940656354E-4	1.2073430731400547	2.3770239585333235E-4	2.2989870228011236E-7	1.3114229051604855	-2273.490150408927	155.4593014651709	61.65063923707179	206.284799303438	269.328995247177	698.1491127182945	54	14	8	19	229	0.48661201521648617	1.304179480929096
208010000	-113801.61410167662	-110922.75224911656	-2878.861852560055	-110922.75224911656	1302.6824260340666	0.044894778672041696	0.3642522537332562	0.05737499007318414	0.020742748318565606	0.04317758129145691	3.8605588170906655E-4	1.1783786787683996	2.3468133546231766E-4	2.3544138792661055E-7	1.4184341143209704	-2281.9300054460805	136.52246846262673	43.18763930965961	50.615326837481994	196.93310623215524	615.0940591261493	49	2	18	25	230	0.48804962027647086	1.304179480929096
208020000	-113812.22520519944	-110929.06662357088	-2883.15858162856	-110929.06662357088	1253.3102569150917	0.0451341509237865	0.36296331499758955	0.061490668276084355	0.01971301623907342	0.04184395690501991	3.7420872368907243E-4	1.0551184606216855	2.3866167168801436E-4	1.519093910237437E-7	1.1964204029395686	-2301.0770689357632	383.3406188126823	122.29370206344247	162.8664042133651	370.992318036929	731.5157777059585	8	54	33	1	228	0.4877088495845152	1.3802914719139858
208030000	-113807.76862322603	-110904.03927485931	-2903.7293483667136	-110904.03927485931	1342.519434037476	0.0451341509237865	0.36919839360630285	0.055947471339406245	0.019781583434477463	0.04184395690501991	3.539732868695112E-4	1.0994504992608303	2.2626626284906836E-4	1.8122755626268037E-7	1.3539533465784557	-2312.2268827347016	355.29741178434256	157.0456914547327	743.6426513371398	525.2216757212361	751.1738497971995	8	86	1	19	210	0.4877088495845152	1.2464610817808217
208040000	-113827.80571667555	-110925.69490672722	-2902.1108099483213	-110925.69490672722	1323.2530461192523	0.0461976337780544	0.36919839360630285	0.0627731696438986	0.01793727628723417	0.0412765308323472	3.617523610689688E-4	1.145006418851041	2.256004215707838E-4	1.4858998355642748E-7	1.2360022526087187	-2315.2705416399913	246.31095143454834	164.7378513255047	178.54963748915273	582.2130239582578	778.4256903365633	8	82	5	7	222	0.4877088495845152	1.2464610817808217
208050000	-113877.04881732161	-110944.77077332838	-2932.2780439932435	-110944.77077332838	1329.2561518182351	0.0461976337780544	0.3749283183605016	0.05624855790951948	0.01793727628723417	0.047088818759364603	3.5076918938954323E-4	1.11118810194968	2.2197699332002604E-4	1.2706249665670218E-7	1.1115190575574692	-2300.0652054002567	179.52111278618182	73.73515987917428	132.7744938581733	158.16765879468807	713.5099148188314	10	24	34	28	228	0.49097467255771343	1.3138068984269418
208060000	-113837.27915046923	-110929.67153196296	-2907.607618506277	-110929.67153196296	1400.9946562661291	0.0461976337780544	0.3696098906962638	0.05410105993994754	0.01793727628723417	0.04161646820717158	3.630943284368053E-4	1.173767450826356	2.2337208931294634E-4	1.5297788447530358E-7	1.2253390048294572	-2310.2068899699952	153.92050838927454	105.6047082464066	132.8448657305927	249.3901145268158	779.6625576474983	15	11	28	39	231	0.48331595852700004	1.230868204675215
208070000	-113809.13503728576	-110903.3136329442	-2905.8214043415464	-110903.3136329442	1402.400706844633	0.04473991047459108	0.3637524126031848	0.059252973445841725	0.016207939320330367	0.043284206589049246	3.6673292903422014E-4	1.1616456381746925	2.2558518169777961E-4	1.4194513452627867E-7	1.1537044459172627	-2292.677648160214	238.98465445962563	25.952949400742067	122.54068727701535	337.32202603852136	636.5635721664432	16	17	21	55	215	0.48686462473381276	1.2856246269601603
208080000	-113838.76086590494	-110920.74684363288	-2918.014022272061	-110920.74684363288	1424.1845550768269	0.04525417172073586	0.37271545607429624	0.059252973445841725	0.017788706073980056	0.043284206589049246	3.699628548282015E-4	1.16885360334003	2.2800371068584533E-4	1.9342726619148002E-7	1.287327079413802	-2292.4612717900036	181.58485645950648	74.25539153057302	128.55743062504533	220.43441283418767	698.581001717034	18	12	26	37	231	0.4931645902291507	1.3465040193338955
208090000	-113819.63730715026	-110910.19081025201	-2909.446496898255	-110910.19081025201	1415.3134194352083	0.04141079269065144	0.37271545607429624	0.059252973445841725	0.018834737602773006	0.04767172528286261	3.631924337635669E-4	1.1931305893016861	2.162240672492143E-4	1.5453076228417802E-7	1.2306659434283194	-2305.012631488991	328.3370953705939	90.55624271171911	215.66204890998486	633.011501260836	668.5244323728765	8	35	49	31	201	0.4908903366542989	1.286893514103815
208100000	-113760.39145492791	-110883.79969349418	-2876.5917614337422	-110883.79969349418	1388.67899358757	0.04141079269065144	0.3667343924661886	0.05830900861934819	0.016349772138278592	0.044157247504667825	3.7310624410100796E-4	1.2493045866595007	2.1491170467974956E-4	1.6996217302256857E-7	1.3232144922876732	-2311.96716719905	305.32806170086604	95.70651352197721	244.1808808831415	522.2333721968802	749.0921267525499	13	40	43	12	216	0.48437852252031033	1.216326633255899
208110000	-113778.97170211494	-110882.22297401114	-2896.7487281038098	-110882.22297401114	1458.3584000806086	0.0429869069288728	0.36381490902093433	0.05976641966174537	0.017376358091992963	0.044157247504667825	3.705835905951211E-4	1.2545983479210407	2.0887273838077932E-4	1.7145891686706288E-7	1.311541065256908	-2328.8616684241656	320.34503338605106	140.39600266441218	304.1952384834217	496.65220254488275	879.7333629574457	7	52	28	24	213	0.48437852252031033	1.216326633255899
208120000	-113795.3029335243	-110919.50238420893	-2875.800549315373	-110919.50238420893	1417.172228134614	0.04386840322576839	0.35667109037906153	0.05976641966174537	0.017617571451594632	0.044157247504667825	3.8480632673213664E-4	1.250773162437784	2.2024703266129434E-4	2.3953867603009037E-7	1.4916381413062114	-2302.510168515907	319.23755604271093	55.72669366087833	80.25495385184772	247.2519650404768	665.5115835767016	12	33	13	36	230	0.4750158445787854	1.216326633255899
208130000	-113780.99541756684	-110918.30917369491	-2862.6862438719186	-110918.30917369491	1381.8561212797276	0.04386840322576839	0.35667109037906153	0.05763285195924557	0.017207660958284677	0.04232134539690111	3.9445389102116127E-4	1.2578105124982226	2.2520097430622036E-4	1.5974735089147963E-7	1.2390039004004532	-2306.8336475592278	247.2642076983653	58.50251039789934	125.19126230174967	233.7797789561942	811.4652530883455	18	31	4	42	229	0.4750158445787854	1.2906988393950165
208140000	-113806.91910169582	-110902.70383928511	-2904.215262410708	-110902.70383928511	1583.0984954252078	0.04386840322576839	0.34488613807066293	0.05763285195924557	0.0166654349612453	0.04232134539690111	3.7929912400430237E-4	1.2846751153534273	2.1575541420407274E-4	2.303289266880723E-7	1.4031503107040024	-2300.7122197014723	205.2371703142717	85.11179272697056	160.87169740205496	206.37518384089591	773.1422253234787	11	31	38	11	233	0.4953720483847287	1.3120970110512091
208150000	-113821.29425486579	-110918.40398813282	-2902.8902667329653	-110918.40398813282	1441.821952983888	0.043064875759854154	0.34505876578481215	0.05604260288790462	0.016404908361800863	0.046282070374562057	3.612511886355018E-4	1.2509549932767106	2.0728657482361112E-4	1.8205517614205238E-7	1.322690201786808	-2302.657559357394	184.33989503082523	119.09748540405211	206.6742368675191	313.47436328680175	675.6805557202963	7	51	29	5	232	0.49378229945721247	1.255196398807002
208160000	-113812.11126764111	-110900.8394613624	-2911.271806278719	-110900.8394613624	1521.1718885050489	0.04473653064625699	0.3610812227591132	0.05484017283989653	0.017627624458718294	0.040176679265670714	3.6560828113504294E-4	1.267446875969676	2.099192353046889E-4	4.37482317758521E-7	1.9283363408247678	-2296.507517826732	284.18043744272205	66.83793159681599	174.117343184904	412.3367284608841	741.8340056646188	8	25	62	19	210	0.49378229945721247	1.2729110776936035
208170000	-113777.27513231269	-110888.0266106979	-2889.248521614791	-110888.0266106979	1522.3455253092288	0.04856483750425123	0.3610812227591132	0.05654071010549664	0.017994021548898953	0.04659546305950755	3.909058541726367E-4	1.262886641320782	2.1218148824951155E-4	2.741911646301806E-7	1.5166582129746091	-2296.8368959190893	223.759824340045	79.54644722196004	204.66816293618325	186.05903921266216	793.3483045212092	9	53	34	5	223	0.49378229945721247	1.3731693346434235
208180000	-113775.63086887442	-110897.75514741815	-2877.875721456262	-110897.75514741815	1496.8122687733176	0.04419709505596697	0.3610812227591132	0.05654071010549664	0.018942325375442298	0.040250102112694225	4.008329884182874E-4	1.326441132772636	2.121890277552159E-4	2.676724955498162E-7	1.4473333409696612	-2285.2446888395157	411.25805124291213	71.58070976650642	146.41547694687307	270.17153910762937	750.9985455668839	7	62	12	20	223	0.49378229945721247	1.3731693346434235
208190000	-113776.9004956012	-110898.35211175705	-2878.548383844159	-110898.35211175705	1445.2746681063375	0.04419709505596697	0.3610812227591132	0.05654071010549664	0.01731989943523477	0.042734243569036594	4.0182243442219134E-4	1.3300306214314066	2.155604524916346E-4	3.412471672976729E-7	1.5612574860608412	-2274.9231312654315	95.11823826757765	34.23935239893692	209.9366148071047	514.603876378598	674.886922385672	50	13	34	12	215	0.49378229945721247	1.4531532313006545
208200000	-113812.88200355423	-110917.31422381921	-2895.56777973502	-110917.31422381921	1387.832028221372	0.048220974320535875	0.3610812227591132	0.060470083356071014	0.018112806271556113	0.042734243569036594	3.97612309633742E-4	1.2746191159452331	2.1727678801076287E-4	3.1725036600943565E-7	1.5454776723592278	-2300.7714392875714	207.54603856869062	91.78400852610258	82.81413297681206	355.14013665966036	802.9070358935943	9	16	48	18	233	0.49118813460125305	1.3399401624396339
208210000	-113741.6260562043	-110893.90155621758	-2847.724499986722	-110893.90155621758	1549.1797124078525	0.03847798996323311	0.36566120171628336	0.06219878463002414	0.016723228739734246	0.04586771612173175	4.118526630979369E-4	1.270909224634594	2.2140479340707983E-4	2.0526917434075445E-7	1.3392556162789542	-2293.96837229264	216.21740001512646	127.39851691370448	214.72774971521602	158.6485737188486	719.2541031708095	24	47	2	16	235	0.49118813460125305	1.375804894057706
208220000	-113736.4958523995	-110891.12471312084	-2845.371139278669	-110891.12471312084	1508.5537834455922	0.04685199523669611	0.36566120171628336	0.05675438231855643	0.020428408018748997	0.045657220874665	4.1129373303073184E-4	1.2502155595708657	2.2248820430898625E-4	1.7627922015925028E-7	1.2438430441125008	-2285.2154638641023	119.94088116958541	65.35245326238746	137.43391589528017	379.5631883549512	597.9275780913666	18	8	62	13	223	0.47044031983300505	1.295697359942754
208230000	-113779.92392741301	-110916.27198857494	-2863.651938838065	-110916.27198857494	1583.6954813099092	0.04685199523669611	0.36987109582597516	0.05963083230428543	0.020428408018748997	0.04390687134854624	3.8788984232055037E-4	1.309825525508998	2.049644212215165E-4	2.0248154041672398E-7	1.3920712870779561	-2294.0545373061677	282.1315462663531	118.97001461727241	101.00526429077544	167.55122522505178	727.4879672461032	4	59	5	24	232	0.49468940942756845	1.295697359942754
208240000	-113748.69940986042	-110887.01452799553	-2861.6848818648887	-110887.01452799553	1584.5388713378043	0.04490838585664646	0.3649393974339984	0.0560044744612085	0.016257536685709454	0.04296462813807767	4.045306288582839E-4	1.3371164315230508	2.13121815655476E-4	2.4679190764891515E-7	1.4436946114100824	-2291.1978988191045	291.60791223569936	97.85451192046497	96.55892217280271	230.81935917270627	727.3876050614392	15	11	53	13	232	0.4800003473718253	1.295697359942754
208250000	-113767.2921314489	-110926.08439261741	-2841.2077388315	-110926.08439261741	1628.7783316380155	0.04490838585664646	0.3649393974339984	0.058224746435311114	0.019883219418261638	0.04493115484735264	4.0253361817853105E-4	1.290418712485341	2.0971483973646846E-4	3.0174962390908517E-7	1.616434649877537	-2306.2743488317838	1179.11373126625	102.195356355703	118.5394508575694	283.17972226646623	736.7871566752069	8	42	33	13	228	0.4800003473718253	1.1804992021141034
208260000	-113747.68212162201	-110911.61275153898	-2836.0693700830243	-110911.61275153898	1471.2023034074195	0.046768381280857654	0.3649393974339984	0.055055785928437795	0.01791063349238387	0.04720912286690794	4.028766084654787E-4	1.2872253982817827	2.1191033018008406E-4	2.173420812449439E-7	1.4161952844947294	-2302.283104116371	306.87324877370713	75.6296269106308	71.57907791450408	102.69940584325538	830.5583038764943	7	26	10	47	234	0.4878679211373352	1.268505639668944
208270000	-113770.83465311721	-110922.52262023686	-2848.312032880354	-110922.52262023686	1442.0010250943894	0.04336027333272545	0.3649393974339984	0.05737295225700237	0.01791063349238387	0.04720912286690794	4.0697455349976105E-4	1.3684184781154896	2.2030326898438761E-4	1.6560882049935032E-7	1.2536438385427193	-2303.7163251530214	453.0005530064185	90.39915245137924	195.6850166644227	570.3061518354125	799.5872849810438	6	80	6	1	231	0.4832825876011113	1.2995980107298628
208280000	-113747.87506502809	-110916.28901941972	-2831.5860456083674	-110916.28901941972	1389.7416924935098	0.04336027333272545	0.3745958199514516	0.062150475049077	0.01870196324493037	0.043906132784581026	3.997194409213227E-4	1.2923145118682124	2.1395208726842377E-4	2.8553977917884465E-7	1.6485619771051128	-2308.7754291921397	202.0581461302711	106.43090732054615	412.94874251659274	474.8427877372056	734.4563339396716	11	75	11	32	195	0.4832825876011113	1.2995980107298628
208290000	-113755.52769699595	-110914.66279313751	-2840.864903858434	-110914.66279313751	1431.8306955335881	0.04336027333272545	0.3510726264601073	0.06366030339518722	0.021097431907362418	0.043906132784581026	3.997605914874655E-4	1.3801093126883803	2.0438634834376378E-4	1.0790476982764823E-6	2.8077409102533704	-2306.822633156666	314.2047164159334	99.85142643941727	454.5994569638791	756.6700483942597	835.35805915853	8	84	29	39	164	0.4812643214389372	1.2037064961419106
208300000	-113763.39428699462	-110945.58903825814	-2817.805248736475	-110945.58903825814	1516.876607169966	0.04515060042188329	0.3605305692110655	0.06366030339518722	0.015500599596192642	0.04257788256657292	4.144474778158308E-4	1.3338825607041824	2.1523921702677095E-4	5.356640961941769E-7	2.151667598841717	-2303.593354536411	150.87915717807755	93.13613598929167	119.66304397237026	555.8130135879553	884.9724655019429	11	77	3	21	212	0.4812643214389372	1.269735009653842
208310000	-113780.02774545838	-110921.74968541016	-2858.2780600482215	-110921.74968541016	1423.884690543586	0.04515060042188329	0.3621915025285815	0.05931329818603968	0.01772020785788002	0.0419013215205901	4.120658214728733E-4	1.2709464268698394	2.1751556856520397E-4	2.0926964001826344E-7	1.321951851255547	-2301.380434367314	157.72662500521648	93.66917849323761	162.71755745848745	593.3517403173821	690.2581452782374	11	78	1	7	227	0.48041375177046947	1.269735009653842
208320000	-113799.40145500292	-110927.60186895044	-2871.799586052487	-110927.60186895044	1416.5999023211598	0.04515060042188329	0.3622998682137782	0.059206574645965696	0.01772020785788002	0.039864949298175814	3.9346772701627866E-4	1.249181583018189	2.1047305496072803E-4	1.955692397937119E-7	1.29840914596149	-2290.5476307784515	1169.995365286232	121.54701153552719	488.5749124951417	291.63310212208205	684.4840674805573	3	82	23	3	213	0.496098721580103	1.3917739731112138
208330000	-113833.48451214828	-110938.32333351787	-2895.1611786304156	-110938.32333351787	1453.2766024412624	0.04275463309834064	0.3622998682137782	0.059206574645965696	0.01804057692441905	0.044553769832393356	3.935093438718991E-4	1.2420829462968732	2.0977327840921887E-4	3.2632136884801266E-7	1.5380940823206672	-2279.642984632898	569.0236470092102	75.18869919693824	184.40416084549324	794.9653574259797	786.6078260229409	4	86	1	36	197	0.49369611350863146	1.3948621867244007
208340000	-113798.4067560043	-110921.8031013888	-2876.6036546155124	-110921.8031013888	1466.4315974672948	0.04275463309834064	0.3622998682137782	0.059206574645965696	0.01706398332241743	0.04775049410115209	4.0546266108083617E-4	1.2885176876311393	2.0311692654157278E-4	4.1976847101019575E-7	1.657970582167757	-2277.8927616054034	791.0746857951475	84.06944519490163	230.81743294741653	552.3602417885457	761.0555763520072	4	85	3	24	208	0.49369611350863146	1.3948621867244007
208350000	-113783.13599830295	-110918.74602362963	-2864.3899746733196	-110918.74602362963	1537.7628476925856	0.04087937509335085	0.35705445559804416	0.0613255771917502	0.017599733471383574	0.04532500902994266	4.2331971446001054E-4	1.2302305303343457	2.155450569204025E-4	2.0741292211849587E-7	1.2430331483179184	-2277.100077290457	517.7488871741261	89.39250906114654	136.2710521584044	485.3628241920904	743.7813581259916	7	83	1	47	186	0.49898232962775546	1.3948621867244007
208360000	-113779.19030388971	-110924.07483532105	-2855.115468568666	-110924.07483532105	1625.3275378940139	0.041617113941835954	0.3674371453442467	0.057427385965797925	0.018448518964341132	0.04532500902994266	4.1994247308716436E-4	1.2681246497188539	2.169264638842E-4	2.131598145771096E-7	1.2797768580621534	-2277.8831426811025	285.85108620096156	84.68338461001166	86.12759139741217	409.82293720900566	858.888038116055	10	15	64	35	200	0.49907982002861906	1.3922552778298782
208370000	-113808.3382363256	-110939.81014255811	-2868.5280937674884	-110939.81014255811	1555.1236768723995	0.04559713301258476	0.3674371453442467	0.05738655154707289	0.018448518964341132	0.04200827467287034	3.958305842776979E-4	1.251784820408575	2.1186378599434552E-4	2.5034034692417117E-7	1.438537938593918	-2284.0251454872987	164.4609531120784	70.78243223254643	97.1705919324182	335.20938820492034	818.8748501409817	1	46	40	46	191	0.49065504918548136	1.2136815468370852
208380000	-113777.76474918936	-110918.41851338116	-2859.346235808197	-110918.41851338116	1505.1588305142125	0.044768134709237156	0.36499556983759746	0.05892405169362378	0.020353289773971356	0.04288811422052747	3.9086157384979E-4	1.2831974050488857	2.0562108585488694E-4	2.2290652347588052E-7	1.3661384059627362	-2278.5252461410587	224.21226270779803	72.68395008300031	187.77843510164703	597.2468496053091	806.5401421365109	15	64	14	45	186	0.4905855719193783	1.2357681498074549
208390000	-113809.8189682397	-110943.26935287147	-2866.549615368239	-110943.26935287147	1607.3712173794513	0.042388111702623375	0.36499556983759746	0.05739754737531871	0.019822117034748208	0.04288811422052747	3.8858738662667916E-4	1.2476930522591376	2.1105549869452763E-4	2.4763910713752406E-7	1.4342011100363037	-2284.5934595324547	95.56897876875466	76.41695004809336	202.48467203625728	445.78758012418155	747.3980553090196	35	43	7	47	192	0.48166847858235545	1.3381633901547356
208400000	-113804.16665289571	-110925.74166121162	-2878.424991684089	-110925.74166121162	1506.3676640011895	0.04443556702287871	0.3623270675455121	0.05609772319435877	0.019973763166349533	0.044616115130519524	3.848847183881296E-4	1.244602382439612	2.1125489634600498E-4	3.2644941419405986E-7	1.585170961133763	-2275.8541311205113	177.64078720907708	66.65438311312334	324.15241907805654	770.5826345786545	552.239865640812	34	49	14	171	56	0.49587490701733566	1.3261710847088917
208410000	-113809.66256415931	-110921.39000210018	-2888.272562059135	-110921.39000210018	1589.2669975584874	0.04499992766129702	0.36588232928386843	0.06140894290466501	0.019973763166349533	0.044616115130519524	3.862135414033696E-4	1.3029517810097215	2.165174015822887E-4	2.626756516037296E-7	1.4307841403959525	-2268.8607660238863	200.71712646329217	85.65801773406328	261.6990852294237	679.0699194415679	745.8833066663617	24	62	3	215	20	0.49587490701733566	1.290549579406153
208420000	-113818.04477605538	-110919.96231616664	-2898.08245988874	-110919.96231616664	1454.969747746588	0.04586287240786339	0.3628425914219516	0.0608226863666629	0.019973763166349533	0.044616115130519524	3.9882851348869877E-4	1.2622257905463876	2.2428909959943763E-4	3.495781266908923E-7	1.5969793365269405	-2255.6102195734043	1122.872153348849	90.88778764690493	72.06849456470427	704.7843915477997	505.1390791896587	1	77	8	192	46	0.5019110862838109	1.3949329583029317
208430000	-113878.29173684749	-110954.85782798592	-2923.433908861563	-110954.85782798592	1466.4426757009082	0.04433223540036437	0.3585554592170887	0.06560488587896209	0.019973763166349533	0.04288471874580285	3.7819319424878896E-4	1.2110814682726758	2.1550939675457417E-4	3.354951697158774E-7	1.5784070482002983	-2270.6824245563603	283.11571006366415	80.08323314035579	358.08616890482296	677.2111277678069	803.611320674599	7	73	21	195	28	0.5019110862838109	1.3949329583029317
208440000	-113782.85379932122	-110897.75985791469	-2885.093941406538	-110897.75985791469	1483.9802053725077	0.04483344799191213	0.3585554592170887	0.056844273341932115	0.019464940463647232	0.04288471874580285	3.954704976143854E-4	1.286330291047526	2.2087921607201214E-4	2.7103907372344247E-7	1.4435458166958626	-2275.8255775319726	105.6107627125007	70.98411639275234	224.85221262716468	752.4419120634429	626.5206954566706	4	73	26	162	59	0.48622421311388214	1.3310813213345547
208450000	-113797.42168732155	-110915.82818556063	-2881.59350176092	-110915.82818556063	1404.3392262895275	0.039990008421004926	0.3585554592170887	0.05727708890793981	0.01739760704427793	0.043423037385362004	4.0876949297241795E-4	1.2994124066803379	2.303642785597589E-4	2.831223241930612E-7	1.3853433697358204	-2261.17737758591	148.58279963457946	81.91656126631635	196.02832466011765	690.5362351767146	655.103128677485	15	62	18	161	68	0.48622421311388214	1.380545548773548
208460000	-113819.87299350345	-110916.66870301912	-2903.2042904843283	-110916.66870301912	1421.0355169969198	0.04554903127915995	0.3757037761239957	0.05727708890793981	0.01857504404310286	0.044225287364621	3.982988825181594E-4	1.2674072282827809	2.2584670076860043E-4	2.908401950121259E-7	1.398924886493496	-2255.768940705908	152.68639465257814	64.67207934734907	540.2222576828941	822.2791012333471	483.6676144416524	21	63	48	136	56	0.48311967774132347	1.2430328586865396
208470000	-113760.75979354684	-110903.71289452403	-2857.0468990228123	-110903.71289452403	1497.2873428618666	0.04492816112653385	0.3693426732118139	0.058597119441333737	0.019266017246619166	0.04740697690393184	3.823644695741538E-4	1.2908471021899446	2.192275431811307E-4	2.3132796722750482E-7	1.4136307255175236	-2272.747360682775	325.5579574772498	79.9966372915201	261.5098421767528	945.0614449562149	365.7831157673687	10	68	11	194	41	0.48311967774132347	1.207728001275754
208480000	-113804.58916184137	-110907.13358120427	-2897.4555806371086	-110907.13358120427	1436.7845021163528	0.04492816112653385	0.37073714413985187	0.058597119441333737	0.01676121792043007	0.04751105147090226	3.8155247863337865E-4	1.1865597561688876	2.2544198527749994E-4	2.69181062587966E-7	1.4462670889888336	-2268.6398135172203	168.63070363997755	56.87134176422319	169.3006631529006	779.5762449173179	711.761266686996	22	51	17	135	99	0.4713655220159224	1.2380201554851116
208490000	-113765.3016973294	-110888.4756459194	-2876.826051409996	-110888.4756459194	1444.9186350799698	0.04366923155584845	0.35882827789571264	0.058597119441333737	0.01676121792043007	0.04751105147090226	3.7333137375231574E-4	1.2226182043048797	2.2761711412956057E-4	1.616807203596651E-7	1.2233341218630165	-2279.748530444097	138.55586796553638	79.720451948474	269.6204591930083	788.1296266122869	604.2005512628969	12	64	16	137	95	0.4713655220159224	1.2317387927318157
208500000	-113790.96972087954	-110890.67459632059	-2900.295124558953	-110890.67459632059	1471.2106973755617	0.04366923155584845	0.35114882560119975	0.05604935956813884	0.018898073413801703	0.0433703411466021	3.864960483923584E-4	1.2278895545737223	2.3077219610790264E-4	1.87942944419413E-7	1.2315949709349543	-2285.2446577003343	167.17534302558371	104.22126103662087	291.1337907304109	719.5715792820802	607.754118698897	9	75	4	230	6	0.4687474639223663	1.2283090052741559
208510000	-113763.19792892777	-110897.09101181183	-2866.106917115932	-110897.09101181183	1516.8179383879926	0.04366923155584845	0.35114882560119975	0.05865221512725651	0.014693383300353987	0.04545734742427637	3.774614561987663E-4	1.1976765537680099	2.3024805548839243E-4	1.6337769689531084E-7	1.241659189452319	-2282.193294617992	212.69002891589113	90.46949325456045	175.73608047322486	836.3945558246714	503.6364112912898	10	66	11	182	55	0.4793199028440119	1.1881928101568449
208520000	-113820.93708584318	-110917.04288367355	-2903.894202169631	-110917.04288367355	1529.2097521287503	0.040840755619791426	0.35501508476125854	0.05776884929587866	0.016675793544999106	0.04545734742427637	3.803231655948434E-4	1.1871134054927368	2.314295385336791E-4	3.2070916637984865E-7	1.5525224728018279	-2278.9498133076427	317.813076213768	99.41434427921851	413.3040743548571	785.1218797312571	471.59924458760406	8	77	6	176	57	0.4793199028440119	1.1881928101568449
208530000	-113778.32776502799	-110891.92418577359	-2886.4035792544	-110891.92418577359	1601.8719894632884	0.042587421990812654	0.35501508476125854	0.05705047325085086	0.016675793544999106	0.04536310022029853	3.780461255249011E-4	1.1732269071082582	2.2271822576198154E-4	2.1759917718821183E-7	1.4050604574478698	-2305.648222391387	284.1274056351785	114.18086308959519	333.2632873321313	850.1611202368479	499.5551458443579	19	64	16	160	65	0.4752868974301912	1.288408550875043
208540000	-113748.78323198213	-110864.34700951696	-2884.4362224651663	-110864.34700951696	1541.3817211088053	0.04162754105731458	0.35501508476125854	0.060687599754754816	0.016675793544999106	0.044184748445430556	3.6784213564047146E-4	1.2327695675182884	2.146660315601434E-4	4.856810617365526E-7	2.0248080561643924	-2298.610732457878	258.5549812066073	96.50268696839962	176.8883723659055	815.1722156001119	414.7240196490965	7	69	13	193	42	0.49056822118830223	1.288408550875043
208550000	-113788.8075112991	-110911.93789352519	-2876.869617773923	-110911.93789352519	1453.4662139240254	0.04809775713035733	0.3713984038711126	0.060687599754754816	0.019713482798439104	0.040945085843786214	3.665062404301242E-4	1.2631618000166143	2.189575872632101E-4	1.9380924716213678E-7	1.3911968418084164	-2296.1305959083643	329.56630710074194	79.69833750085665	207.9185287734852	924.1403202302803	277.22203472005236	7	83	5	195	34	0.4895442152049105	1.278121727046537
208560000	-113823.96802757213	-110914.46139975912	-2909.5066278130153	-110914.46139975912	1508.746731534988	0.045047597683797555	0.3713984038711126	0.06087186697628029	0.019713482798439104	0.0429167752498949	3.686249306983315E-4	1.1966827373747455	2.257564413720519E-4	2.7141782922486066E-7	1.4769886581084541	-2292.041141453767	184.99439445955093	82.50026985686516	274.5286353188881	845.6107008350035	323.8662954760742	14	62	20	206	22	0.48564406748612987	1.3283534332145097
208570000	-113790.95496426206	-110917.5546989756	-2873.4002652864588	-110917.5546989756	1512.9786975061938	0.04189050509476322	0.3713984038711126	0.06510866734594689	0.020036261188445467	0.0429167752498949	3.733403952756122E-4	1.1932640198219222	2.2784879238606947E-4	1.5444679509399933E-7	1.25017909958679	-2303.021272467052	294.8062682643092	103.31551198764308	440.7896057526033	931.4269106351346	407.3033951573203	8	73	9	201	33	0.48564406748612987	1.3283534332145097
208580000	-113812.61620661052	-110918.05872382074	-2894.557482789785	-110918.05872382074	1473.1831858194146	0.04374701672431663	0.3713984038711126	0.06153200838357416	0.01874610647014084	0.048567867695418876	3.606517232303887E-4	1.1844490503621976	2.2316477136062176E-4	1.3842264013759403E-7	1.2217785163012147	-2316.6044884154153	354.72045801247225	131.8473546101551	215.10563608586523	828.3384020939434	237.97046870798587	9	71	13	203	28	0.49034630262486917	1.346007113421254
208590000	-113823.56545736118	-110907.80870060954	-2915.7567567516357	-110907.80870060954	1531.0952835723542	0.04369547095776244	0.3529967749751971	0.057500535073112584	0.01874610647014084	0.04345271427090328	3.646731863514947E-4	1.1860192946232218	2.2469225982448544E-4	2.1675392049506785E-7	1.4217457915895588	-2318.5144863856544	336.5878708666349	159.057858213297	489.22202744094614	792.6435617883271	370.048541295562	6	77	19	193	29	0.486247892684014	1.3462301528080445
208600000	-113839.18154775116	-110921.92550317895	-2917.2560445722006	-110921.92550317895	1633.7719187042073	0.04505751375493402	0.35154971906737437	0.06267867185403969	0.019583109463539465	0.04536835952402345	3.551586604692969E-4	1.2409920696091294	2.1866063297897414E-4	2.41529196429245E-7	1.5072646010511568	-2317.6868617259	172.59491422748613	148.9710082414862	564.1432729285937	813.5864861388345	382.2992231945256	13	72	24	191	24	0.486247892684014	1.3252493826677245
208610000	-113828.9564285592	-110921.34271366877	-2907.6137148904454	-110921.34271366877	1651.1599154674395	0.04505751375493402	0.3696605230881187	0.060009130135275444	0.017802928692893936	0.044861516159114996	3.582460083340261E-4	1.1958336777994583	2.2084982269385866E-4	1.4212893477089174E-7	1.2209640521940721	-2321.4014209810857	536.78775335011	109.2903192724605	216.35433051524436	982.7596057740789	356.6092422872171	7	81	2	197	37	0.486247892684014	1.3121432155661918
208620000	-113850.18455577659	-110930.035287529	-2920.1492682475946	-110930.035287529	1596.563275254624	0.045833180886896425	0.3696605230881187	0.05779518597495002	0.017802928692893936	0.044861516159114996	3.6697062142655745E-4	1.1838965287241525	2.2771540166213896E-4	1.335210215145572E-7	1.1468810605102926	-2321.11291768827	202.69776590297673	111.99310642887488	360.82027810238134	981.7817161516984	355.1384217038718	10	65	12	194	43	0.486247892684014	1.3121432155661918
208630000	-113821.48459283875	-110914.15162421635	-2907.332968622408	-110914.15162421635	1612.2776145068146	0.0458649111526581	0.3696605230881187	0.05839202434799335	0.018538994167215373	0.04410351235928673	3.516163973748213E-4	1.1400299999406762	2.303782410377536E-4	1.279673543694955E-7	1.1505348790565118	-2305.2783286047443	132.81281353551066	209.9468409998308	153.88150171060062	845.1444990203632	369.3021092614561	76	12	6	201	29	0.4837865218543796	1.329848612579073
208640000	-113839.68195637666	-110926.44553773195	-2913.2364186447153	-110926.44553773195	1710.1421412460415	0.044683576228853134	0.3695791644314208	0.05839202434799335	0.02256455484494425	0.04326974797955789	3.625407705466438E-4	1.178071982906837	2.32603168844539E-4	2.8909814936924953E-7	1.595063931224855	-2316.2758039218593	144.40573686817575	247.2265552502367	808.480169654372	963.2662269813824	505.7023614184332	78	17	8	175	46	0.4776740760577751	1.329848612579073
208650000	-113829.59240729494	-110912.27615720006	-2917.3162500948774	-110912.27615720006	1600.1021509589584	0.043702342073136224	0.35290047596148644	0.05839202434799335	0.01494045532982218	0.04345825885491296	3.538399283417987E-4	1.1010335670470879	2.3216469666287708E-4	1.3491310380492478E-7	1.1975882520848642	-2324.044120421412	125.75481897055013	199.20277417056275	762.9577050264169	881.4302398951372	378.9193787329829	71	20	17	170	46	0.4735861491731828	1.2513740360581005
208660000	-113872.72899525294	-110935.35437886749	-2937.374616385459	-110935.35437886749	1612.711690100635	0.04637200469374886	0.3550959642683018	0.05839202434799335	0.01836100387443228	0.04053956741377634	3.6099405444503583E-4	1.213681876828589	2.342507038922111E-4	2.509607762242528E-7	1.455803049704863	-2305.3148222898394	146.84288938213703	498.7498159594149	1118.8334720831938	726.293928229036	344.1182007345068	98	25	60	106	35	0.4732212882475802	1.2453797025906106
208670000	-113855.82624594678	-110925.90556274411	-2929.920683202675	-110925.90556274411	1479.438405361825	0.04456994129192463	0.3550959642683018	0.061663893323495506	0.01836100387443228	0.04928912611593941	3.3834596424755814E-4	1.1478894587553223	2.2230851979607914E-4	1.272323556402326E-7	1.1670834840328528	-2301.4081250038507	165.14633760267958	780.1731677432109	878.1939643630412	807.1172381294356	403.32438370701294	93	89	52	39	51	0.4849137642051829	1.357624749184149
208680000	-113863.17401652852	-110925.22792930377	-2937.94608722474	-110925.22792930377	1632.102872485342	0.04292267747737224	0.3550959642683018	0.05922409826886644	0.017797442429872783	0.04928912611593941	3.4167069711721554E-4	1.1536826944416396	2.2491828972899883E-4	1.2720886219529333E-7	1.1568474085260456	-2308.9689180898026	145.7020362179492	869.3030133765902	903.4897028198213	527.6968572536291	399.2370323432708	95	114	55	21	39	0.48164841374123096	1.2628716382372962
208690000	-113882.50637464292	-110949.98051303595	-2932.525861606979	-110949.98051303595	1525.9771314512625	0.04687439542123492	0.3805013807502885	0.05930459443960865	0.01806189103600911	0.04225647263311454	3.515101418600294E-4	1.2283634528605294	2.3499805693799676E-4	1.699863437058658E-7	1.2553345874568407	-2290.7778968028774	113.49466010737615	392.84061002882424	914.8987735014916	841.20350431932	423.0665700663406	90	5	149	22	58	0.4848320224422776	1.2628716382372962
208700000	-113838.0019103019	-110901.0455746644	-2936.9563356374942	-110901.0455746644	1512.7127250841706	0.0443944286942655	0.3613320051327617	0.05930459443960865	0.01627486538417339	0.04225647263311454	3.5026192120227764E-4	1.141988271288556	2.294106380769369E-4	1.4934298058106484E-7	1.1816056430736488	-2298.020081530653	170.33468658255427	625.3037561620669	900.5451588319067	1430.7651810692867	461.9911621526407	91	30	144	2	57	0.4756778073311169	1.2164109487205137
208710000	-113840.45756816081	-110907.91280978086	-2932.544758379954	-110907.91280978086	1642.5472039616466	0.04232144697273582	0.3613320051327617	0.057937969433639235	0.01902008630804045	0.04051031210084656	3.351334793316102E-4	1.1850840547002137	2.2301571537026985E-4	1.565891177422379E-7	1.2689977005429212	-2300.4319657332085	144.76574265245793	146.83424990493333	578.1060035602234	1011.5588999313749	528.5311637666827	89	6	38	124	67	0.4846410919588355	1.2169830193624034
208720000	-113830.07086234295	-110904.53763139053	-2925.533230952418	-110904.53763139053	1482.6184579801095	0.044734733982029706	0.3613320051327617	0.05583057850288695	0.0151507871994628	0.04556604162854388	3.382345714741999E-4	1.1308898313753057	2.315524933078863E-4	1.2208192064147017E-7	1.1546389965888504	-2309.0580880634147	210.32336176505933	133.27156212811903	579.483465244128	772.5907603918869	401.46604987898513	23	69	13	190	29	0.48764745425221984	1.3528252088245352
208730000	-113828.13262053947	-110911.67238225216	-2916.4602382873063	-110911.67238225216	1607.2657733146416	0.043548547268054266	0.3613320051327617	0.05481766238939523	0.015610298385880725	0.04556604162854388	3.4709188158614816E-4	1.1751883176590516	2.326079290517485E-4	1.330041376205034E-7	1.1720847102721432	-2300.767779739586	191.93028444772182	148.94884351542817	528.2009873850319	835.2705699696517	339.8035545032953	17	77	15	166	49	0.4896166995463126	1.3534324228168069
208740000	-113866.57713828054	-110929.3485787415	-2937.22855953904	-110929.3485787415	1567.9345503409363	0.04439380849168955	0.37001972556331086	0.06671132582351041	0.019785227317206163	0.04108359267686584	3.3949320839148485E-4	1.139025589419965	2.2418333278619395E-4	1.1362150389484468E-7	1.0834705531336652	-2296.014344324878	139.42486341670622	114.10753330318946	220.82426050381574	799.6182582387064	368.2287810778079	37	41	20	196	30	0.4867250666944795	1.2607746341541273
208750000	-113900.83087706707	-110924.91341314737	-2975.9174639197	-110924.91341314737	1699.5865871712676	0.040644138700006126	0.34567671889041324	0.05533419109777741	0.01752837418708413	0.04108359267686584	3.420606333954122E-4	1.1468194425121199	2.3337462906250465E-4	1.8570628084233807E-7	1.2629016495582075	-2288.6150746917942	219.87745293099877	129.6059412565388	233.48988513637272	795.6329721392234	561.9345185727416	31	63	2	167	61	0.4633675053823665	1.1730264772904249
208760000	-113930.15287958679	-110938.65696072316	-2991.4959188636312	-110938.65696072316	1560.1317313349189	0.040644138700006126	0.34567671889041324	0.06051918134624148	0.01710479937737371	0.04574490937194039	3.3556954319733837E-4	1.1631460621523664	2.3265462093998126E-4	2.174048935284433E-7	1.3664583254860734	-2302.410187951241	257.90345620648947	73.19740145728481	169.11588142607147	834.7575969948044	482.182198595665	20	27	39	166	72	0.472726769221327	1.2883159591020152
208770000	-113920.52676108334	-110920.60645421012	-2999.920306873224	-110920.60645421012	1612.3152952203	0.040644138700006126	0.3494511411744322	0.05428868970498033	0.018288254958831917	0.04236935664887948	3.333066978238161E-4	1.2242714398153172	2.2843700989062714E-4	1.4607221536313687E-7	1.1482235880060163	-2305.3211014193553	214.61603993066296	138.3606637848487	110.3469334978439	837.9633227001463	396.5305640204285	13	39	34	175	63	0.4917610736267803	1.3193438491605085
208780000	-113923.29093117369	-110920.43789743618	-3002.853033737512	-110920.43789743618	1503.3931748698812	0.04643139292283539	0.36132320577465754	0.05942508707273461	0.018949588211575337	0.04236935664887948	3.3489296636539053E-4	1.1458786186149996	2.299395195978621E-4	1.7762994402614726E-7	1.2316297319898248	-2308.9105098686214	194.50314997706027	150.2691721317566	144.01911275251166	751.323916252684	676.5106088616351	12	26	45	238	3	0.49190325919761874	1.3193438491605085
208790000	-113951.62371649341	-110940.75694395688	-3010.8667725365394	-110940.75694395688	1560.4252428110929	0.045829881930949175	0.36132320577465754	0.05942508707273461	0.018147712013614283	0.04258326339057548	3.347505174542949E-4	1.124183299970934	2.241029947234768E-4	3.409230537831276E-7	1.6379496363303006	-2310.223356565272	173.2895700439822	107.23138558374086	230.2866922150974	731.3728136313185	535.3965957425174	8	78	6	177	55	0.48333050984856857	1.3193438491605085
208800000	-113886.07473326124	-110931.3078708281	-2954.7668624331413	-110931.3078708281	1617.1756427631963	0.03943095263144321	0.3356605015467509	0.05942508707273461	0.0175716945378397	0.04351739448174154	3.3383431501534283E-4	1.2233555872625614	2.2270447860807567E-4	1.8786976796182998E-7	1.3505126507960261	-2303.6207867187263	182.62733060739228	99.6713442688979	186.73560315193748	844.2753111858615	521.1239915128767	13	46	33	185	47	0.48333050984856857	1.3193438491605085
208810000	-113843.23292818281	-110897.39807764141	-2945.834850541408	-110897.39807764141	1657.459222119101	0.04478481845049717	0.3514120199711603	0.060114255778279675	0.018302584065996948	0.03964246758879292	3.35426111953418E-4	1.2030532024715632	2.156806933765833E-4	1.7298618591178853E-7	1.3334596848416231	-2321.2842928020104	169.20441985664624	87.90702506144267	252.96353766611927	691.7061495640472	661.4914106079324	30	35	27	155	77	0.48333050984856857	1.3990529963071605
208820000	-113867.64749208221	-110904.77523782439	-2962.8722542578253	-110904.77523782439	1630.076881283839	0.04574642109412477	0.3514120199711603	0.05442941609942626	0.018302584065996948	0.04753234649379886	3.338578630592125E-4	1.1890313398072263	2.1705639798795501E-4	1.504247142323041E-7	1.229056412340228	-2308.830277249129	183.38608114779373	136.35331272595442	843.2258235309954	948.2134838345212	554.8191134879205	8	84	70	101	61	0.48333050984856857	1.3219289206661229
208830000	-113860.52616343775	-110914.09238090979	-2946.433782527962	-110914.09238090979	1779.2967888674648	0.04425579383277527	0.34190509433226535	0.05442941609942626	0.01742321687977884	0.04916664553274598	3.2992246517162194E-4	1.1748244683098819	2.200777933427984E-4	1.6151288032912303E-7	1.2886423375818667	-2301.881098784999	167.66564281099934	214.78734653847224	837.5315178172419	390.26827284508937	634.9367628852481	68	26	172	55	3	0.48333050984856857	1.2846145246248983
208840000	-113892.69184643579	-110955.98379889979	-2936.7080475360044	-110955.98379889979	1716.6809790220568	0.044438199553398554	0.34119778179929955	0.06144214887496176	0.01700490171602204	0.04365786150600182	3.289112511054047E-4	1.123040203376446	2.1269338200509562E-4	1.2848485289546494E-7	1.199948039241422	-2311.234602963035	113.21322020072826	422.45846101350025	864.6453781768084	533.112885852281	449.73791646126847	75	19	159	48	23	0.48585260985839684	1.2414987656638616
208850000	-113884.36003434213	-110924.50353892279	-2959.856495419346	-110924.50353892279	1712.3924662847883	0.044438199553398554	0.36188830673174427	0.055591182366482965	0.01700490171602204	0.043509172721036125	3.3998292131669466E-4	1.2463940950842507	2.2198983457429177E-4	2.0426016281709966E-7	1.3612151151646326	-2307.7034812720804	119.1037412835467	232.6208386912704	821.4399846435648	802.4593076524758	383.3408959005039	68	25	172	2	57	0.47396587780695243	1.2060475010127338
208860000	-113894.71442917838	-110917.49622248465	-2977.218206693718	-110917.49622248465	1669.28498729136	0.044438199553398554	0.3582952818569105	0.05818413517836202	0.01734427352075051	0.043509172721036125	3.3162758270487207E-4	1.2224491819329035	2.145930857105469E-4	1.9851727383512977E-7	1.3817557966664855	-2323.1192482213255	168.50518819965026	230.35146578768516	730.7282396529647	523.1794476945107	656.0165549191755	79	14	174	12	45	0.47396587780695243	1.1596400315174653
208870000	-113875.31430675877	-110928.22325319637	-2947.091053562392	-110928.22325319637	1637.0451247574008	0.040349375673199385	0.35140930524097597	0.057960291401852104	0.017577065971258965	0.04610811990464702	3.3720867749243826E-4	1.2060362967081169	2.162589007776879E-4	1.8625874547352279E-7	1.3985338706956578	-2330.8783413920673	125.98402477205885	298.7595083824365	842.2917376104973	738.3533628308986	665.9226046791381	66	24	184	33	17	0.48755833288946415	1.2683899715417621
208880000	-113838.0872666405	-110895.5810055997	-2942.506261040806	-110895.5810055997	1438.458370869778	0.04795370271029688	0.38098233720368097	0.057960291401852104	0.019689825738902766	0.04610811990464702	3.426493921918216E-4	1.2693414847723776	2.1746282564851855E-4	1.3590454184018543E-7	1.1958511960206004	-2327.7256685662514	155.2037929613354	305.4633643779911	914.8322159080269	537.1005801012205	339.2092242170032	83	7	171	31	32	0.4754197252592747	1.2683899715417621
208890000	-113856.1915350357	-110912.19700814126	-2943.9945268944466	-110912.19700814126	1485.0085129891725	0.04330977280915472	0.3420293910032898	0.053540416043572396	0.017167920985430123	0.04754973134224882	3.379564222625283E-4	1.2223795095503496	2.1697330168370834E-4	1.9577777950961725E-7	1.4201236991932247	-2332.3682399165255	128.70599422286608	237.29619609259166	922.1307057644136	485.4011163855205	521.1449519499462	78	11	164	14	57	0.488716331704612	1.235192681632304
208900000	-113882.77361621207	-110928.77641661515	-2953.9971995969277	-110928.77641661515	1617.952113953568	0.03951701253800606	0.3551106437479022	0.05796745165496827	0.017167920985430123	0.04151512285990683	3.395471210222769E-4	1.171422906212622	2.2537373006962613E-4	1.5462668416708026E-7	1.2326628620976807	-2314.6515561515566	138.1852068916499	492.3955060587062	688.8246329736214	908.6890743946004	430.22898211054564	70	30	68	98	58	0.488716331704612	1.2529039496719692
208910000	-113843.05605126361	-110898.5581495341	-2944.4979017295123	-110898.5581495341	1549.4245170733836	0.046020644652128004	0.3597428670580513	0.05796745165496827	0.015541130754820208	0.043551987245791825	3.4622361916310587E-4	1.1866856731621536	2.3051764018475313E-4	1.5481982462232445E-7	1.2267397587700968	-2310.8035995545815	115.0825981366378	339.54053824808545	532.4427741667458	737.9335356941895	677.4721777164315	70	15	78	98	63	0.4836125429090204	1.3018745633255724
208920000	-113872.74148381158	-110923.22411789763	-2949.517365913962	-110923.22411789763	1429.2376650376602	0.041238298821427974	0.3690665795894086	0.06074370663499483	0.01880028444425961	0.046954437809318794	3.455691046017728E-4	1.1714979173669555	2.328387750787352E-4	1.9245809630077358E-7	1.339003417562341	-2302.788862083524	134.71975318432456	181.3373249043326	618.928544643064	786.3186522728539	521.5475701245584	74	17	91	73	69	0.4833284434186527	1.3021400882129712
208930000	-113834.90064375028	-110901.91817047866	-2932.9824732716165	-110901.91817047866	1257.6703185642543	0.043069504633343324	0.35252009035116477	0.0554683308412416	0.01880028444425961	0.03987653134135069	3.606027023965329E-4	1.1898371274581776	2.571019532059959E-4	2.0698161675666335E-7	1.3466294207270135	-2305.0488435378434	191.12515422460905	167.81087234392493	361.2018282869541	872.9293324892986	354.93842026506985	72	14	20	161	57	0.4788608689898641	1.2978751337752017
208940000	-113850.648914584	-110908.04878893806	-2942.6001256459367	-110908.04878893806	1328.1072267039212	0.04448425700900403	0.35252009035116477	0.0583790587907675	0.01880028444425961	0.0434126464032404	3.6133586906372E-4	1.1782381749827875	2.5787135704320133E-4	1.455876214574353E-7	1.1560622736023536	-2301.4534088385008	167.4376911753293	800.2597651069577	596.0069631061058	863.4939358925209	306.73749056042004	92	54	18	100	60	0.4832648091544328	1.2978751337752017
208950000	-113844.14615263452	-110905.09162315773	-2939.0545294767962	-110905.09162315773	1359.0226664982704	0.04353908831355625	0.35252009035116477	0.0583790587907675	0.01880028444425961	0.04777283659600892	3.309919218357457E-4	1.141625075007298	2.3795624102518342E-4	1.6640053429701635E-7	1.3334309323463427	-2316.4725615375055	178.1007895391665	678.7600147298965	1195.8570461471056	828.1800756805428	360.80257316234434	87	33	22	135	47	0.48880528671718027	1.2978751337752017
208960000	-113863.96174069366	-110896.946535439	-2967.0152052546646	-110896.946535439	1343.4625076383388	0.04585290455416037	0.3491543061106178	0.05752383628407893	0.0182803182278578	0.04777283659600892	3.3608357825704613E-4	1.0893844698644137	2.493711388113276E-4	1.5808414961033664E-7	1.2281741341701293	-2304.983864199387	164.77002427862024	739.0766085853836	1014.1943347983948	607.6120254487315	372.7224704966513	84	100	6	88	46	0.49880252524870594	1.390546917515832
208970000	-113859.26205404101	-110896.08029303497	-2963.1817610060416	-110896.08029303497	1491.1599179600678	0.04347670564684997	0.35902062741675356	0.05888430323862202	0.015692010841659422	0.04158768441679666	3.354400251966354E-4	1.1454816986964624	2.392443999536984E-4	1.4917507764739316E-7	1.1983826456887081	-2295.4693422495507	144.90746417471576	439.99144502191467	667.8102876187864	868.3464453245041	316.5471561877287	78	16	41	133	56	0.4809206969719451	1.2139984257744316
208980000	-113868.55157316662	-110930.1871656981	-2938.3644074685217	-110930.1871656981	1347.9028826829854	0.04726085077847393	0.3715367427153088	0.05888430323862202	0.015692010841659422	0.042074464235665576	3.487762513638156E-4	1.1144921320112389	2.3827359242185742E-4	1.2548835804040746E-7	1.1214705727773915	-2305.512766310173	122.71678291057988	624.8131994437534	917.220503410487	627.3819263834542	526.1407312513942	86	47	118	11	62	0.4859127470330892	1.2870426751076245
208990000	-113881.8352194573	-110934.27957930038	-2947.5556401569206	-110934.27957930038	1346.889650186646	0.04450813170802359	0.3598088742370924	0.05888430323862202	0.015606826475375948	0.04417639215781408	3.5172152046584055E-4	1.1416483178308747	2.4191474450521732E-4	1.321727218469109E-7	1.1082413665776374	-2296.788526171139	144.37087882925582	414.84466734620287	773.6894338383003	451.9471569960651	472.4147574263601	71	35	158	36	24	0.4815230845713526	1.2870426751076245
209000000	-113887.25516015623	-110917.4715648572	-2969.783595299029	-110917.4715648572	1311.3005189394191	0.04627599323896059	0.37974022952222575	0.058142141808116644	0.016356182668851586	0.04674919194860996	3.499437432600185E-4	1.1912394113665001	2.4110626340123408E-4	1.949243495173314E-7	1.283888698493926	-2293.727814962959	123.13390348724052	351.25177684673133	704.1076714215787	353.4598571215685	507.1487346097605	76	26	173	39	10	0.4815230845713526	1.2614852115869801
209010000	-113871.15966626936	-110925.32614702375	-2945.8335192456143	-110925.32614702375	1304.4709781899135	0.04324616598517643	0.37162036554756467	0.058142141808116644	0.017625181215267127	0.04200502840839769	3.2967982247200433E-4	1.1646592090310828	2.3585624801782828E-4	1.0897222313870957E-7	1.0934684118468057	-2310.14687675523	171.6833051633702	381.8200269880601	799.3179647643726	551.7490280911514	454.37562619440234	90	7	121	44	62	0.4853598865231507	1.2554920268075223
209020000	-113897.54510992885	-110937.24768626575	-2960.2974236630976	-110937.24768626575	1228.8104244998433	0.04328020009382665	0.3370916605599153	0.058142141808116644	0.01748853942624338	0.04200502840839769	3.3930196204975233E-4	1.1759705484721668	2.3803922828325114E-4	1.6337782529192762E-7	1.2396400121640134	-2304.5053339141887	148.9506687813127	434.14757904857595	866.1072107083418	396.04308395323295	487.44011001333183	84	28	159	46	7	0.4853598865231507	1.1989706796722295
209030000	-113900.19010618165	-110952.77458467842	-2947.415521503226	-110952.77458467842	1277.7624173088461	0.038869536964633106	0.3370916605599153	0.057162714727137395	0.016280574436345025	0.04178284833781761	3.2492886788714913E-4	1.1210521367224064	2.3298156992897014E-4	1.0909645040971365E-7	1.0984033120219148	-2313.1057521778357	172.66460206682046	573.2067564145872	874.1496991781277	396.6778535141562	779.8842696470166	87	44	134	32	27	0.4853598865231507	1.1646335065301003
209040000	-113899.49573042558	-110928.83979003396	-2970.655940391621	-110928.83979003396	1220.9856925286424	0.04414476545977613	0.34346578647278414	0.058442102072615146	0.01670996430991718	0.044526252237012516	3.4424036358826236E-4	1.1071786853102625	2.4359428222127296E-4	1.418004671979673E-7	1.138466769117109	-2315.651021155395	142.9499817753952	421.9845775829625	906.4362936666068	467.21594602145404	435.92709713933743	80	41	138	39	26	0.460925862094013	1.1646335065301003
209050000	-113878.9842209046	-110932.06594542539	-2946.9182754792078	-110932.06594542539	1246.2964262832813	0.04828581327418978	0.34346578647278414	0.055873153913409836	0.018534573905545002	0.03850676726941825	3.484876476695173E-4	1.1569368734653067	2.455571792943178E-4	1.989881239767723E-7	1.324165477938211	-2313.478939200033	185.46049733012498	259.0963057810728	806.3983553464235	245.72243670276353	498.84922861152603	58	35	174	7	50	0.460925862094013	1.1515789110647645
209060000	-113911.73774826199	-110947.27342764348	-2964.464320618514	-110947.27342764348	1293.6393657371273	0.04828581327418978	0.3654063677752448	0.06105204642760296	0.01803955666328338	0.03850676726941825	3.26994443633429E-4	1.1511097450964916	2.3143202525850864E-4	1.5581118281369936E-7	1.2456579140760853	-2311.1400251730215	140.24086860268056	333.74156817485766	908.7020267891701	373.81994411385443	398.90832041196074	89	15	161	28	31	0.4660705624200727	1.0949202909179978
209070000	-113834.67310291679	-110908.23709476698	-2926.4360081498003	-110908.23709476698	1306.855749784039	0.043667054503992615	0.3654063677752448	0.05742325506443269	0.01803955666328338	0.0401498227784591	3.348944747158819E-4	1.1277755853041362	2.3255093480529962E-4	1.31136934781673E-7	1.2069617199348206	-2315.2778544450807	128.80544839601833	490.99292301858986	896.6629435461247	369.27999535330815	549.3688867248446	85	12	164	43	20	0.4660705624200727	1.182780084007298
209080000	-113867.75490934364	-110915.76196125151	-2951.9929480921246	-110915.76196125151	1323.5995658945903	0.04898921379331534	0.35818179137159745	0.06318236593264587	0.0171751346444325	0.0401498227784591	3.5552218875225524E-4	1.1453752963016492	2.3979726234045834E-4	1.8459652839735772E-7	1.284302972317523	-2311.0854391291145	648.6846723347218	141.89361549600406	913.925337378065	1592.2346547389366	467.2691513583984	1	89	167	2	65	0.4660705624200727	1.2264879524490897
209090000	-113845.59762282771	-110923.52354130243	-2922.074081525272	-110923.52354130243	1260.9350130506552	0.04662108726590467	0.35818179137159745	0.059273775576354604	0.017464907811256807	0.04433772125751934	3.4257703050177276E-4	1.1239420504503743	2.3932225910561553E-4	1.1014541452020862E-7	1.076810542428684	-2296.973711392146	124.82488305966474	129.01051239326185	767.2286771933736	1073.0699014228157	447.136988788159	16	72	85	102	49	0.4764815719623902	1.2264879524490897
209100000	-113848.81645473649	-110939.58710698357	-2909.2293477529174	-110939.58710698357	1281.837120017412	0.04796317984664337	0.35818179137159745	0.05984543691635176	0.01760161419180833	0.04433772125751934	3.548924786042346E-4	1.1601096690981707	2.460176759605721E-4	1.443202931025537E-7	1.1754773768079465	-2294.253764674969	138.05163336632367	406.41227029514323	354.81824024352244	908.8980378147774	439.7315703352488	89	25	14	133	63	0.4724015034503987	1.2661860933039495
209110000	-113836.74455600423	-110912.46926772078	-2924.2752882834484	-110912.46926772078	1228.2440808753909	0.045718428404164436	0.35818179137159745	0.054103773139209776	0.01944059241734543	0.043656966895504926	3.484287303784284E-4	1.1674832255844523	2.3756067528724886E-4	1.699089779912408E-7	1.2764942885936499	-2299.0753605005207	168.93490012487433	441.50127549659965	1141.9132047391415	759.8794537102243	347.5959317487312	84	55	46	95	44	0.47931217702777185	1.1741090084454242
209120000	-113848.05411413922	-110907.70121518956	-2940.352898949662	-110907.70121518956	1260.766707339997	0.043990475540698765	0.35818179137159745	0.05204454016836555	0.017400469636388517	0.04512443295078835	3.4452764132025435E-4	1.2160840335031113	2.445491499107941E-4	2.1350003273465892E-7	1.3816878394325047	-2285.9007155543104	113.52133395801191	430.62023232266415	1096.147261788242	929.9183150763998	498.1604041442328	89	45	50	84	56	0.47931217702777185	1.1934432097102587
209130000	-113845.58748349102	-110910.13360570918	-2935.4538777818393	-110910.13360570918	1114.205102150231	0.042804612841158676	0.35818179137159745	0.05826153122501792	0.019690362021750393	0.04512443295078835	3.505737078634649E-4	1.156377244849891	2.544551130708079E-4	2.1617908063885604E-7	1.3785988130995055	-2284.2800090320675	127.73931816574569	553.5703224265485	535.4074024631466	1082.4622929099812	397.35578932793857	89	64	15	93	63	0.48278793236977485	1.3068875926853403
209140000	-113891.41205629786	-110942.40755395443	-2949.0045023434413	-110942.40755395443	1206.892183915305	0.04340291674225508	0.3589342913469797	0.061403896712430774	0.017785747360938284	0.04392917916977671	3.4311385357634836E-4	1.159272712392072	2.512346324760125E-4	1.759816287168511E-7	1.2632182940658512	-2293.5197706127065	124.55695514248703	522.1560917692602	890.1425671350028	927.5644942297383	372.70599445094376	93	20	20	153	38	0.48341177181719813	1.3191891658838535
209150000	-113890.73669176508	-110925.8975401702	-2964.8391515948765	-110925.8975401702	1198.823543916923	0.04765463177394434	0.37105088715057954	0.06461256498880763	0.017785747360938284	0.04392917916977671	3.399367623835949E-4	1.21001078504255	2.417067840496858E-4	1.717227851418325E-7	1.287745522659347	-2319.9124600351856	118.50321320388613	540.1818738627318	953.3469597646642	1103.0250363970135	540.2125500324511	85	52	38	74	75	0.49000308802016534	1.3173517090011106
209160000	-113897.81301220393	-110925.25573772061	-2972.5572744833175	-110925.25573772061	1193.2448202011087	0.043835227314069844	0.3638441052251741	0.05897862906286154	0.01700609875550449	0.04619057728468935	3.359001703433321E-4	1.1100177319364197	2.5081192454929463E-4	1.3137482087915935E-7	1.1275587662933224	-2308.721385626921	209.2002410487652	566.2932836427773	1339.220154198628	878.1247097088826	387.8415367888868	87	82	35	58	62	0.49000308802016534	1.2528503756349285
209170000	-113840.20363819101	-110900.72522097144	-2939.4784172195773	-110900.72522097144	1224.9068885491363	0.04334674238249336	0.3510073798487508	0.05897862906286154	0.01577066325824303	0.04619057728468935	3.5405239342813045E-4	1.1820442419503963	2.588792812172681E-4	1.6640291165939112E-7	1.224986545779306	-2296.1341084046676	132.58812134357197	327.35354104768373	604.0255917780058	797.5592401909018	423.0656384403738	87	3	89	77	68	0.4689379094021777	1.2528503756349285
209180000	-113882.6960729279	-110932.37405490775	-2950.322018020153	-110932.37405490775	1274.9536456019207	0.04097351455359287	0.35628638054208744	0.0601179260628557	0.0159980011520054	0.04256228375571888	3.3122691501941685E-4	1.1489648027977197	2.4424998480894277E-4	1.454938150566589E-7	1.197294446669488	-2288.701947558215	150.70528900726538	471.7388399579144	680.4236798690283	861.3947276083045	255.05249964575694	91	13	103	81	36	0.47396705106701303	1.1747730324329215
209190000	-113851.46163051252	-110903.79400741574	-2947.6676230967805	-110903.79400741574	1267.431515431937	0.04097351455359287	0.3676834884534995	0.06353123287175659	0.016487924283759996	0.04256228375571888	3.3209730318363846E-4	1.156082823660013	2.5119298860909586E-4	1.5905981771011573E-7	1.229993570370857	-2276.4285508611206	141.53095128565553	466.1079088550439	654.3821101316873	893.1604318714359	438.53680233123174	89	21	108	50	56	0.47064341616707894	1.1029085955222537
209200000	-113898.52693970477	-110910.33704492425	-2988.189894780516	-110910.33704492425	1294.131330184854	0.04253122041823467	0.3603977426029596	0.059835867112829684	0.016680778378148537	0.04235717477855091	3.3944751839940185E-4	1.1294925510638947	2.536796999153783E-4	2.1057134160826535E-7	1.3253172725621583	-2296.152989883703	120.22563639182681	492.11949246047584	660.663198851478	920.9781670989793	386.5288359543648	88	34	99	44	59	0.47064341616707894	1.1916183430490075
209210000	-113865.57421732925	-110924.79738654877	-2940.776830780486	-110924.79738654877	1288.9321126704817	0.043733480076665554	0.35950539420424443	0.05703536317264634	0.016386639825028356	0.04577632892086507	3.502456356281019E-4	1.1673780911032143	2.5264245124787026E-4	1.7268390751934604E-7	1.2843294656727458	-2306.8103173268214	117.75445805806591	552.9841358752407	908.1294787912883	756.810583575657	369.0259007000768	89	28	32	144	31	0.4643236635943037	1.0867256967562815
209220000	-113849.08692135855	-110932.62368924201	-2916.463232116545	-110932.62368924201	1271.2926386754846	0.04614986841223556	0.3640558695645753	0.05703536317264634	0.016386639825028356	0.046524767928493915	3.352958952401392E-4	1.189475020636463	2.3327389666172852E-4	1.4619866760870925E-7	1.2834498459275478	-2314.2557663989905	164.35080080197304	157.70458684650347	353.0249469016329	750.867714847501	325.93460125950116	38	48	11	193	34	0.48201094374570247	1.171925805021951
209230000	-113819.04544737599	-110910.01784126635	-2909.0276061096365	-110910.01784126635	1290.2904281027297	0.04614986841223556	0.37885778078353927	0.05951223262877173	0.017182528508625068	0.046524767928493915	3.514087873783862E-4	1.1900567048151307	2.5120971067311976E-4	1.1667724274440664E-7	1.11312873305097	-2302.8035642666746	178.78216656406494	131.90385692777141	231.3988340473944	778.8680976698213	339.1684072936274	10	69	11	198	36	0.48201094374570247	1.3363665419064041
209240000	-113838.18205957963	-110909.23838691974	-2928.943672659892	-110909.23838691974	1327.3689513625468	0.043859672572182984	0.3547140861989796	0.05951223262877173	0.01694382970837923	0.046524767928493915	3.381913895271188E-4	1.174232943730409	2.4486403995508234E-4	1.2519528747935864E-7	1.154184948934932	-2308.582557295393	211.40435088619728	145.863665855012	232.07554131353203	783.2935300709698	341.35850517776544	10	72	12	203	27	0.4840277584193731	1.315362512312817
209250000	-113849.39333100384	-110899.51702185922	-2949.8763091446126	-110899.51702185922	1453.8964959488287	0.043689371551374895	0.36901538398269174	0.05951223262877173	0.01921218628190557	0.04227824043682001	3.3540296545465714E-4	1.1635268434087203	2.2954186291706334E-4	1.5128615646645128E-7	1.23838270570891	-2318.0784486708308	193.2295616262067	167.49572225987893	256.64550190616177	874.3811702309741	361.15687558475634	31	56	2	176	59	0.4840277584193731	1.3205341120314376
209260000	-113917.69750963255	-110958.85903959062	-2958.8384700419288	-110958.85903959062	1446.870051604589	0.043689371551374895	0.37464747543170124	0.06644723355484815	0.01921218628190557	0.04421921887613822	3.3666371509054815E-4	1.1829681210214091	2.3182889784635282E-4	1.549096680973281E-7	1.2473551692574825	-2319.736426641444	119.5436909704975	142.54208619424008	658.5414912027265	805.6380271993003	584.7877365012423	25	66	59	117	57	0.4907245600142232	1.3205341120314376
209270000	-113898.37815192806	-110932.82691775371	-2965.5512341743424	-110932.82691775371	1517.1702589378133	0.04365021554884723	0.3813265124245176	0.05493652236019455	0.01921218628190557	0.04421921887613822	3.3343618384061547E-4	1.1296419606842243	2.2710433877197916E-4	1.401782376386376E-7	1.1975960970564448	-2330.4706632338357	152.50907880342052	137.35160902295368	747.2743986187699	1039.492057496915	513.4524324995532	32	56	139	46	51	0.4907245600142232	1.3186015659998793
209280000	-113907.12061518709	-110960.5966789218	-2946.5239362652874	-110960.5966789218	1447.6478417915137	0.04512503761140685	0.3767810021598891	0.059269872521619915	0.016241890717983938	0.04421921887613822	3.3360582524923397E-4	1.120674956380132	2.277732846595657E-4	1.301399496574548E-7	1.1709048453641346	-2318.794649245491	414.7300118332701	157.8533319317991	843.2814313859953	1837.0499896838407	370.35628624084234	13	80	144	26	61	0.4850506023441422	1.3186015659998793
209290000	-113904.3772486851	-110946.14261231266	-2958.2346363724396	-110946.14261231266	1440.185049327844	0.04512503761140685	0.3416343628607729	0.05785156957225335	0.017998725106384707	0.046519922402972015	3.3384038366636904E-4	1.1435245318839469	2.269516594767746E-4	1.5755015732304038E-7	1.244040973743515	-2317.3288207606306	184.13545010896522	114.91345086612674	843.1060547225713	925.1276755240655	404.26817856675103	28	61	138	36	61	0.4850506023441422	1.3186015659998793
209300000	-113909.18158885412	-110949.47317433241	-2959.708414521708	-110949.47317433241	1412.970923479773	0.04143265715135095	0.35574463308081744	0.056630591631315556	0.01884852850510095	0.04391648609548675	3.378463644144568E-4	1.1146772176695214	2.3366827765632718E-4	3.208145546457247E-7	1.6816299785508393	-2314.0172920330506	170.19436076637467	112.62548901718367	805.8832852885658	1091.2025902657006	421.7772273966237	30	60	123	52	59	0.48665570135737285	1.3186015659998793
209310000	-113910.53767527283	-110976.05923399393	-2934.4784412788945	-110976.05923399393	1262.6808304734263	0.04524869793340891	0.3595437898124698	0.05995632775828809	0.01884852850510095	0.04431390531678706	3.417273938480202E-4	1.1361352823327209	2.3943148532874504E-4	2.2392902308774607E-7	1.4408240830201886	-2300.0857267335987	244.6134952655036	125.49232813553955	834.4424651339987	344.5555533549597	404.4110714411155	10	83	170	26	35	0.48764056781765863	1.321904676935807
209320000	-113894.4722847805	-110955.0556273448	-2939.4166574356955	-110955.0556273448	1325.2465289075317	0.04580986932409787	0.3681015727742633	0.05995632775828809	0.019243287820293196	0.042098761791782006	3.3697226873125274E-4	1.1595704560909814	2.3914187196348168E-4	1.0352377736725576E-7	1.038021025924045	-2292.8973017222897	177.4397583107658	150.9233396760756	845.6053909933951	852.3045885904013	473.34312757187286	1	93	131	43	56	0.49321002667447816	1.408277758174955
209330000	-113882.1274814867	-110960.44097297314	-2921.686508513571	-110960.44097297314	1259.2460922434975	0.04189566787973786	0.3681015727742633	0.05995632775828809	0.018821681479886845	0.04315168451370711	3.456541131462007E-4	1.0815729374525032	2.4949025860010227E-4	1.6476252573832336E-7	1.2497880316682717	-2293.0105186440046	209.01493502553856	124.25995349777617	820.3914503924361	1106.7402606645703	345.87535768297266	4	87	173	1	59	0.49321002667447816	1.4462996393196008
209340000	-113844.87762046041	-110931.17175980004	-2913.7058606603714	-110931.17175980004	1187.0008602578998	0.044905777050475854	0.3681015727742633	0.06307703623725433	0.017513876298304167	0.04315168451370711	3.4741970322470456E-4	1.1215794808059283	2.550320669204512E-4	1.3368703795444657E-7	1.1483580229680286	-2290.8147701736916	128.0727406530995	150.44188824888843	731.7523318886294	728.4584235692556	446.27337036088846	29	65	165	12	53	0.4985803836278506	1.3681456101628404
209350000	-113836.66156888158	-110934.5965751885	-2902.0649936930895	-110934.5965751885	1254.4745361727264	0.04356401163365335	0.3712647530623539	0.05811885635197126	0.01801026107866258	0.04535979639426127	3.480672760296208E-4	1.1156578559429249	2.557982868868767E-4	1.1566232001395397E-7	1.098930677025643	-2293.7185267659665	182.4713707603817	153.7819713967785	788.9202067345653	392.0249911863661	323.84901461792856	4	89	193	2	36	0.4985803836278506	1.377793693616495
209360000	-113836.28464631306	-110923.03411841702	-2913.250527896025	-110923.03411841702	1174.878875413319	0.04770241827395383	0.3608981644886033	0.0507803753737334	0.017771516849521243	0.04535979639426127	3.5606565299898716E-4	1.1458153198102459	2.456052157043535E-4	1.135040663867866E-7	1.0696788483534905	-2300.579732049653	134.41182584456362	114.38707257121612	740.7805925092326	484.63521035753683	454.0256213444259	6	84	181	40	13	0.4897364698774232	1.2180271357887802
209370000	-113813.20112307736	-110908.13893281484	-2905.062190262529	-110908.13893281484	1255.8528921585012	0.0413074697606753	0.3608981644886033	0.05705460263934722	0.017771516849521243	0.04065574777691867	3.548907975931513E-4	1.1062186307071502	2.4433267188520437E-4	1.3575301107171693E-7	1.1643646073950482	-2295.7631783064644	175.32182239550056	115.16016752766078	845.0428166355981	694.0267309198334	414.742046175747	23	69	178	28	26	0.49178330226587313	1.3110075561762158
209380000	-113840.24769970147	-110908.49886231513	-2931.7488373863453	-110908.49886231513	1155.9781644536326	0.0491985621095823	0.3608981644886033	0.05575954425556791	0.017771516849521243	0.04251809619341587	3.570365461542973E-4	1.1415238700887493	2.5558611748286586E-4	2.89376010888115E-7	1.5400910801466603	-2291.445756358154	110.48951057425654	144.09622886369692	750.8579419600353	601.3227391679079	314.2996109177238	2	88	182	1	51	0.49178330226587313	1.3591563401535292
209390000	-113830.21231767519	-110914.22049013573	-2915.9918275394584	-110914.22049013573	1128.1979851979963	0.04370723276981981	0.37592398474267	0.05723968593965471	0.018858966115300312	0.04251809619341587	3.527846437348554E-4	1.1521624369961023	2.530303769414543E-4	1.6973882137669513E-7	1.2374829899730149	-2266.281634923153	193.84951473113242	112.05035277526872	734.4336479564548	474.58696476961023	310.27577687483375	14	77	134	71	28	0.4989777177613388	1.3659570903134166
209400000	-113855.15891565972	-110939.08276594263	-2916.07614971709	-110939.08276594263	1182.723533446578	0.04370723276981981	0.3795940854359736	0.060548865796725054	0.01893771203467969	0.04781563535025445	3.426595940245082E-4	1.1119653863784558	2.4418467491404923E-4	9.0117161564012E-8	0.9793039312061855	-2278.340117503578	165.0765254168924	142.48055339251601	738.8531878465318	663.1884939194371	224.86814238758873	4	85	95	111	29	0.49546008394136115	1.2331970853087408
209410000	-113861.70245177616	-110940.23314496136	-2921.469306814805	-110940.23314496136	1219.4155432753641	0.04370723276981981	0.3486790492420395	0.057540050767657766	0.01893771203467969	0.04781563535025445	3.645196207664582E-4	1.1621812725668181	2.6493310793495396E-4	1.3651311936603055E-7	1.094482494293443	-2277.3043541170014	142.49853491184547	131.74111240483273	608.0653458706951	848.5253445228493	347.38359028089866	24	67	60	121	52	0.4857503142758648	1.339975328077313
209420000	-113839.20384869982	-110918.49939490604	-2920.704453793777	-110918.49939490604	1192.0486114061994	0.04527209096934383	0.36441545183266844	0.057881051035845295	0.01675036755232818	0.04369088169117699	3.6136308942851816E-4	1.0866412282870634	2.662592438346803E-4	1.1809788160969488E-7	1.014007997572153	-2259.7561634076737	204.58011542090512	104.43021736431858	480.64927039677065	815.0451172828783	393.50719509166225	10	82	13	153	66	0.48298856231364123	1.3633304122073948
209430000	-113823.51966163308	-110901.8473372015	-2921.672324431573	-110901.8473372015	1269.3242747259344	0.04534155716441774	0.35529505035831577	0.059846474121411114	0.018026909844109387	0.04369088169117699	3.466338718953513E-4	1.1103429486906435	2.6008463222392377E-4	1.1437833141708775E-7	1.051550000440626	-2274.050748748603	181.8388486572395	118.30860831257039	511.1749540841345	748.32634318936	293.75076033231187	75	16	27	154	52	0.48298856231364123	1.2837450229706426
209440000	-113852.34522161323	-110920.21709443885	-2932.1281271743765	-110920.21709443885	1275.1433786508849	0.04534155716441774	0.370905367411699	0.055661911551328526	0.01801341653601016	0.04369088169117699	3.4694621372816916E-4	1.1156851519952886	2.56501495492595E-4	1.6255844894805793E-7	1.183612156324423	-2270.998909810382	88.1763352382584	147.47113608949007	533.3205287509643	738.0134466874131	341.07943038654196	87	4	1	180	52	0.48298856231364123	1.2837450229706426
209450000	-113843.55990834167	-110909.37336396953	-2934.186544372142	-110909.37336396953	1216.5051718404293	0.04534155716441774	0.3768353430118854	0.05792403647846441	0.01775157662869015	0.045867774507628876	3.338939169237549E-4	1.1043113440710224	2.4604780599530365E-4	1.1913578486883282E-7	1.0880884685249264	-2273.3770906438035	121.14597434729274	211.62296542728618	904.9973687083262	801.1860890780301	399.121537867324	88	2	3	178	53	0.48298856231364123	1.2532802923025839
209460000	-113806.46955541441	-110877.97544834796	-2928.494107066447	-110877.97544834796	1225.071434916357	0.04393693031260972	0.3702444773632849	0.057620385091686356	0.017876989011678543	0.045462092932319016	3.38515633896667E-4	1.079976124372907	2.629398659981049E-4	1.0273162796556149E-7	1.0201426491059817	-2280.467615647558	133.44378068911058	529.8723187234798	659.6184980918973	810.8536507266722	392.07811523925074	87	24	20	143	50	0.48298856231364123	1.237060894420575
209470000	-113852.14905796775	-110920.85269452505	-2931.296363442696	-110920.85269452505	1366.1772098446493	0.04566014112027065	0.36049760461449887	0.05717293526819288	0.015550500859852209	0.045362886061206927	3.412931409033996E-4	1.0757872563131965	2.596420534718688E-4	1.1453188538810605E-7	1.0585455697634836	-2279.9698032924516	100.04261409904665	135.86200812494974	223.526245531485	677.1482448670455	410.0301434294466	44	36	15	196	33	0.4869884184676898	1.2406872560703577
209480000	-113882.07289142109	-110938.4568135705	-2943.616077850592	-110938.4568135705	1259.2892614146433	0.04298053663333085	0.36049760461449887	0.061575583897947	0.017225632973386026	0.041789196627245215	3.359413306850834E-4	1.119352618839191	2.4913092440747333E-4	2.1343804922326923E-7	1.375816604913609	-2277.6651290110362	185.7854022836758	91.61446133967095	198.247903275076	752.7859068136987	344.099260232797	12	72	11	159	70	0.48556976864264717	1.2011144164336438
209490000	-113849.43856143681	-110900.01293652099	-2949.425624915825	-110900.01293652099	1214.115458459143	0.042761631866966146	0.3540607299185347	0.06144903819678062	0.01706077239709999	0.045018172637920406	3.507730691578734E-4	1.2098962730495377	2.546703128557215E-4	2.842356705835068E-7	1.4878753542182221	-2273.399644725175	196.31201178703435	64.2509263339887	241.06541029861222	778.7788532539873	513.7603817609365	15	66	9	184	50	0.48925875010893455	1.302664287332187
209500000	-113866.07678250728	-110925.42992971858	-2940.6468527887005	-110925.42992971858	1251.0958109679918	0.042761631866966146	0.37061063679470607	0.06144903819678062	0.0184528160263578	0.04160951857571117	3.458358229948188E-4	1.0937080768581091	2.5629359556016357E-4	2.0558930044474405E-7	1.3145187430474263	-2271.2082032898993	147.63436002852634	63.79701843952995	275.2761180193327	660.8981773558659	373.35450240498636	46	37	9	181	51	0.49113040480795733	1.2344393417345654
209510000	-113849.54183703462	-110936.95067622495	-2912.591160809665	-110936.95067622495	1226.153593105802	0.05076580678852683	0.36513253098003046	0.06277370592632359	0.0184528160263578	0.04160951857571117	3.467429954934463E-4	1.2086407404639583	2.4406244538905823E-4	1.9315719039546368E-7	1.3831363995218138	-2286.1035537170355	377.3178728627297	103.50754654096758	418.0347643574496	774.8982041031322	532.1302096755509	11	74	6	163	70	0.49120467649639193	1.3010474411798614
209520000	-113833.83362805347	-110910.87331976162	-2922.960308291844	-110910.87331976162	1323.32991763381	0.04443565408276158	0.36513253098003046	0.05754971692432367	0.0184528160263578	0.04663602618035556	3.414068053171423E-4	1.1046165080889792	2.3409073006838734E-4	3.2278751760684504E-7	1.7229736069393553	-2292.313006993337	122.93559623431678	68.9830410018807	332.08137224107116	818.2218244981001	445.05119567587565	33	56	6	164	65	0.49120467649639193	1.329525277244803
209530000	-113850.48672101815	-110933.31865774254	-2917.168063275615	-110933.31865774254	1250.0631755432173	0.04443565408276158	0.36767324718750743	0.06288458638072122	0.018338090218029436	0.04663602618035556	3.533695368095182E-4	1.2156890395061088	2.4378561088060432E-4	1.6514339121735218E-7	1.245951874755328	-2285.2629849576974	155.9293284282544	89.831545044415	275.0004731067924	830.1480702276649	486.63893615746736	27	56	16	155	70	0.4840111579852526	1.3023205859401177
209540000	-113874.34377525838	-110900.1375611692	-2974.2062140891726	-110900.1375611692	1205.8936781374105	0.045299272287620616	0.3517029543874147	0.05588940520031884	0.01768088988829626	0.043768944469975465	3.547972724719413E-4	1.1667330792936494	2.49009095729317E-4	1.9934696339559725E-7	1.2686105260894542	-2292.9400150117417	171.16274540363995	81.20943597922397	330.4194220053117	933.3705206526956	511.5241054517448	31	50	16	163	64	0.49669791417077724	1.349491721283942
209550000	-113853.09247361409	-110918.24859988081	-2934.8438737332785	-110918.24859988081	1275.9772085905465	0.045299272287620616	0.3592960989749364	0.06055063390421365	0.01768088988829626	0.043768944469975465	3.4499888881736737E-4	1.1688524447261917	2.487162789736516E-4	1.4951078891005132E-7	1.2047068548820903	-2289.5730031614326	130.0003687594112	181.6503735595703	356.35921792670814	871.654560778539	339.02488951992177	86	3	6	168	61	0.49284733627658744	1.349491721283942
209560000	-113929.40669645385	-110949.85798905102	-2979.5487074028406	-110949.85798905102	1230.4721979024719	0.045299272287620616	0.36092201433275534	0.06214998002046578	0.01768088988829626	0.04430691055455173	3.540784429936989E-4	1.165477382117036	2.5673431828263034E-4	2.223573295041134E-7	1.3393517001801574	-2289.8914496462617	111.53241847884175	171.0003817885774	470.9244873887628	867.3440695539315	350.3494387622856	82	14	1	173	54	0.4766380218875784	1.349491721283942
209570000	-113895.19757738675	-110945.57906730886	-2949.6185100778894	-110945.57906730886	1212.2008217017924	0.04399599996519961	0.36438400696879764	0.06216464363313777	0.018656754413559424	0.04652136916926479	3.3471793906498365E-4	1.1388675837495563	2.5063370030594973E-4	1.299985591441192E-7	1.1462386692287212	-2299.329186926845	251.52685501586393	128.8634037015388	305.76451827491286	815.8304098004705	472.25935675949484	18	66	14	164	62	0.49700390362513647	1.349491721283942
209580000	-113862.72332729513	-110915.45592987133	-2947.267397423803	-110915.45592987133	1174.4577584908266	0.0444684721457597	0.36438400696879764	0.06216464363313777	0.018832133977034073	0.041986731308591985	3.497669487129996E-4	1.1255684950328868	2.5950927103240507E-4	1.8487484428259606E-7	1.2733158273622436	-2293.157208984871	121.50996680536396	116.5897704447154	277.88025757342257	909.4699627903434	422.08896230942577	14	43	35	173	59	0.48181928376099215	1.356599664083089
209590000	-113870.50978336064	-110927.19431044639	-2943.3154729142625	-110927.19431044639	1153.9084276963658	0.04269573883968936	0.36329742033766516	0.06216464363313777	0.01607104449283243	0.04741460006819072	3.4805385429729634E-4	1.163183358714305	2.553983106517492E-4	1.5153727660952743E-7	1.201745533059232	-2292.5421866423053	339.96982432426853	112.73214274068074	191.3230864997146	891.6521140616854	328.5735290269743	19	50	25	171	59	0.48322404034465016	1.2803131906930891
209600000	-113885.7535289931	-110939.47840685087	-2946.27512214222	-110939.47840685087	1147.34322483339	0.044038776113037026	0.3402370316509128	0.0584046942610393	0.01777433559888564	0.03971380833099998	3.478207917237246E-4	1.1534959471550748	2.5251853292914897E-4	1.481365322330175E-7	1.1849679618286781	-2296.214962198296	113.03071030933123	287.94130580704353	615.5668303140617	971.6780478714945	400.74476327938453	65	32	23	142	62	0.48322404034465016	1.2160681151870254
209610000	-113877.28027792434	-110943.81517941297	-2933.4650985113763	-110943.81517941297	1125.298605897737	0.04617471097761407	0.33701883988264003	0.05732369179136326	0.01777433559888564	0.040874007308957634	3.3477067171875226E-4	1.0955503035596548	2.490826262398811E-4	1.1886389914248943E-7	1.1110513664044641	-2292.4297331891567	136.87620344849114	604.895282253653	1503.8315682614	891.8982853315954	381.3732915106868	97	23	9	131	64	0.481475726229191	1.2781769848100266
209620000	-113877.41869560666	-110929.40514473685	-2948.0135508697963	-110929.40514473685	1205.8680141915797	0.046127146514560326	0.37324839684970945	0.05732369179136326	0.021904748927349425	0.042661553928861604	3.3523947328127114E-4	1.1288985715848268	2.486089825782405E-4	1.405411509157201E-7	1.1747168805086403	-2294.159600986132	151.64698536938755	454.09500982027305	587.4194889134865	850.0192539600921	460.1785008834051	93	10	7	151	63	0.481475726229191	1.2051509840709709
209630000	-113893.93035185413	-110922.03542471101	-2971.894927143125	-110922.03542471101	1177.0923976614094	0.04359026901428498	0.37324839684970945	0.05732369179136326	0.021904748927349425	0.04338024368758636	3.330335868633214E-4	1.1555462974408128	2.463560716087646E-4	1.5195746150161531E-7	1.2015869275451057	-2310.3930197346604	138.36127852433117	267.45801030975025	930.5284588644095	1155.5073872884557	338.8413782199924	88	3	47	123	63	0.481475726229191	1.3666353169748602
209640000	-113894.74172272463	-110964.40885141875	-2930.3328713058854	-110964.40885141875	1143.0309895796738	0.051137394195823006	0.3647147823896937	0.056908354544501834	0.0186241978630333	0.04338024368758636	3.312606479231794E-4	1.0827793889431572	2.575696943358206E-4	1.415210175612916E-7	1.1883562482825998	-2284.381619785958	154.29572927445903	245.4528789416227	779.9605354706404	695.6198041880218	323.82858929881246	87	6	41	138	52	0.48867787338970636	1.3376020836252087
209650000	-113892.52136968951	-110933.39063214084	-2959.130737548671	-110933.39063214084	1213.9249775602095	0.044140947882463526	0.3550049418801763	0.05762469032648202	0.017328077138007363	0.04338024368758636	3.38703614953818E-4	1.0650647664429387	2.6606069102477086E-4	1.1658065766875818E-7	1.0472788514343947	-2291.265516061748	119.54186557909605	316.592872396548	676.2031881157902	977.0048827057669	397.37256107143395	82	5	81	101	55	0.48867787338970636	1.3376020836252087
209660000	-113891.56878219116	-110935.05984238665	-2956.508939804505	-110935.05984238665	1179.500923464513	0.044140947882463526	0.35694826818296393	0.058058601743515695	0.018537657582839533	0.046738316860226455	3.363709111411574E-4	1.0893371517241819	2.5873195248919483E-4	1.720330832931886E-7	1.2500309535876566	-2297.077010658722	145.3057449403443	880.1364328160832	1176.420224444911	952.5688165573162	382.5170005136425	93	31	23	114	63	0.48867787338970636	1.3981654584260381
209670000	-113857.13859615561	-110917.28513205281	-2939.853464102798	-110917.28513205281	1169.8294888287587	0.04720564796172098	0.35694826818296393	0.058058601743515695	0.01853355006131688	0.046738316860226455	3.3872678487239095E-4	1.1118048023503821	2.577313981096147E-4	1.464711305915841E-7	1.21050980666514	-2308.5458747546504	141.60787642484377	438.3419685978818	1091.4260180649005	897.283863303439	293.90888810312015	82	43	19	117	63	0.4857518157201467	1.2879495460206611
209680000	-113895.98866001068	-110953.01395179145	-2942.9747082192284	-110953.01395179145	1065.8458851740404	0.046600476793243424	0.35694826818296393	0.058574314558581704	0.01853355006131688	0.04303151617560856	3.487350977705632E-4	1.1074748956979146	2.6906307405901613E-4	1.6507091558073367E-7	1.2223471073221994	-2291.409926424056	147.19091690885938	312.1969237181526	815.9262876845502	877.6432507536566	436.6015239970688	81	28	24	126	65	0.4857518157201467	1.2879495460206611
209690000	-113877.08788013319	-110942.30364175547	-2934.7842383777224	-110942.30364175547	1023.2011190709549	0.047056973792952275	0.3618365184334951	0.05944743770497176	0.020329587706153857	0.04303151617560856	3.523064046892999E-4	1.0732408955545714	2.6151542768439927E-4	1.73532008491212E-7	1.2704905395389303	-2298.379808968823	149.18602884088344	211.45232818185394	688.4898225761386	1038.7452281744713	362.27099854094274	58	37	13	149	67	0.4764951039903754	1.2365389161717752
209700000	-113890.39804020071	-110921.7861151676	-2968.6119250331108	-110921.7861151676	1035.6314648897715	0.045476248441003696	0.3618365184334951	0.060985058632338	0.020329587706153857	0.04319094621553228	3.5380011027559354E-4	1.1380642115258466	2.669149029457576E-4	1.855395255079001E-7	1.2277333100771777	-2300.3806666903947	143.62427317562177	264.0986658897414	422.3597292968985	761.5224897643399	285.70517162221137	60	34	12	160	58	0.4764951039903754	1.2365389161717752
209710000	-113842.0140519178	-110920.07724807388	-2921.9368038439106	-110920.07724807388	1011.2970753455943	0.0459597553483436	0.3618365184334951	0.05751442789227731	0.020329587706153857	0.04319094621553228	3.5514710642048207E-4	1.0874712952556622	2.528257777702184E-4	1.4038444224997582E-7	1.161499715653343	-2307.476075157215	126.31052677131329	526.6970879153766	1187.1555308847987	817.8168839587012	487.24248306491114	79	23	79	79	64	0.49027042396687137	1.2215524353064153
209720000	-113834.93806055794	-110922.65177831019	-2912.286282247749	-110922.65177831019	972.4385701602536	0.04636155291136951	0.3712105133424398	0.06180753783244641	0.020026790662116267	0.04319094621553228	3.536918923193124E-4	1.1204799897558881	2.6155929331346783E-4	1.8147173333221838E-7	1.2863099763434085	-2281.2949451618274	114.36127637668709	556.1626174074693	859.9308961184129	401.9313756247094	380.9958930908704	83	33	154	24	30	0.49027042396687137	1.3855873503081548
209730000	-113836.85653324406	-110894.29602019332	-2942.56051305075	-110894.29602019332	902.9800390724605	0.04374910140241766	0.3503784163476869	0.06180753783244641	0.018953299782069333	0.04274850979779905	3.5014797785327896E-4	1.1051271343026718	2.6584425831127563E-4	3.1544394354803956E-7	1.6038508090012413	-2294.1424479932	146.63933647786988	819.9623422780662	700.1765920566943	331.43022221494965	427.11709517451067	82	112	68	39	23	0.4901899481622399	1.4361413481144827
209740000	-113825.43911363817	-110883.50053032993	-2941.938583308248	-110883.50053032993	891.5273272839876	0.0439162615863931	0.3503784163476869	0.05566468060453824	0.019689444184392252	0.04310013769188352	3.4753296113178593E-4	1.1445546202042658	2.6354787488459927E-4	1.3349952850261101E-7	1.139404441079794	-2295.7334244280514	134.81264300807345	754.0389134831183	894.3438290824032	382.3997717323137	337.42147066260634	81	45	137	7	54	0.4901899481622399	1.4129333903551382
209750000	-113826.50841104866	-110902.2611622049	-2924.2472488437643	-110902.2611622049	920.8921352306666	0.04649198187767718	0.37901861934203157	0.06475179811616488	0.01763879575050249	0.047357377718498565	3.436527251140005E-4	1.1367908591001716	2.5932782256579836E-4	1.2620981915292804E-7	1.1384346712238964	-2301.9263739030903	120.4929225934241	305.19381518215073	855.338639894735	593.4023746180286	374.66026418834315	73	32	86	76	57	0.4861073621867782	1.284022164788488
209760000	-113802.28290895521	-110893.832230618	-2908.4506783372	-110893.832230618	982.4489674843476	0.043384997872551866	0.37760589763375046	0.05965655838062103	0.018185582353812416	0.047357377718498565	3.5778447007632144E-4	1.1537400732085563	2.5950432904470064E-4	1.0655228032284968E-7	1.0556532978640116	-2301.360616518575	103.78783348643071	339.12479902188085	808.455310557661	776.8052250206191	379.9819906370419	80	27	84	67	66	0.47192470547671717	1.2167702200751207
209770000	-113871.18425637705	-110897.7985056683	-2973.3857507087564	-110897.7985056683	1007.7692792282129	0.04352158337675543	0.35960176174308106	0.06122469026220717	0.017523422906687857	0.04756036264280676	3.391656619824713E-4	1.1084582071758813	2.4730987709547207E-4	1.533832488320761E-7	1.1828679730156813	-2304.858738173406	141.9619632777306	581.4916075068015	1020.8855233709434	1066.998432273733	448.8896654927987	84	25	153	3	59	0.4850026129808042	1.278305850666738
209780000	-113854.88981459662	-110918.89462568329	-2935.9951889133317	-110918.89462568329	996.8854075540705	0.0450485313739309	0.3677998319699814	0.05387024154981166	0.01627264393495398	0.04673539584732052	3.390929978929539E-4	1.1327166607768506	2.3975137896185014E-4	1.2266116465704968E-7	1.1502853068907126	-2310.1277199906294	143.65406159041171	604.9534881496552	858.555451381128	398.4599589464783	458.24060004019515	82	47	136	23	36	0.4850026129808042	1.1724169353480236
209790000	-113844.35433709327	-110900.41291166264	-2943.941425430631	-110900.41291166264	1029.0786050708264	0.04610423342668376	0.3677998319699814	0.05821487516798051	0.014628932858740394	0.04805382392672677	3.5445713262685505E-4	1.1809463132112286	2.371154160717016E-4	2.8438568597646846E-7	1.5973471149749374	-2313.7071122785173	104.8959765259825	153.27332480080625	785.2286145925095	414.55862488512514	649.2674764157158	68	20	176	26	34	0.4986216490268986	1.3554637688630153
209800000	-113802.52191394127	-110909.74752805464	-2892.7743858866315	-110909.74752805464	1063.9386107543355	0.04610423342668376	0.34405366291368766	0.05580880595162633	0.0187726961817197	0.04421344646277266	3.686248055176538E-4	1.1906813698406729	2.4985133691841904E-4	1.8272505407371235E-7	1.3458422353542285	-2301.2284556095096	117.98100332330404	206.0805230690469	1041.6846628203734	247.56921936083572	480.87683479714275	65	27	170	27	35	0.47784607663580786	1.2818563126370777
209810000	-113798.18589928461	-110907.19992674176	-2890.9859725428605	-110907.19992674176	1086.3472443680746	0.04612671577180688	0.34606783883935727	0.05580880595162633	0.0187726961817197	0.04463929887822712	3.664286235635531E-4	1.1590998630161011	2.57362448739703E-4	1.5458888126865127E-7	1.253024576462786	-2314.5053255313414	145.75004732592043	353.954975319613	1001.1257422657626	357.200182720842	402.7737976564403	75	17	165	5	62	0.47784607663580786	1.3121523138001832
209820000	-113811.16288714838	-110904.66312320974	-2906.499763938644	-110904.66312320974	1015.2011358990588	0.04151874440757892	0.35218695246972265	0.062314208041691334	0.01846983974086996	0.04463929887822712	3.5003673757644954E-4	1.153340414966079	2.4908587358339493E-4	1.839611335896439E-7	1.4037512407682577	-2322.752091882599	152.29663967830493	279.8215945312408	1090.4625624815692	838.2219370261503	357.9808808558336	75	9	123	52	65	0.47784607663580786	1.3121523138001832
209830000	-113828.66817374327	-110913.0646689893	-2915.6035047539667	-110913.0646689893	934.0893358036694	0.04220404223098459	0.35327259175807424	0.062314208041691334	0.018735212363415053	0.04183590715151195	3.629104071332796E-4	1.1554417228352714	2.588422197129614E-4	1.8519807361957846E-7	1.3166595150299933	-2303.9536584538628	110.73546091859413	637.3218197366965	1014.8497164581047	1076.7213171064147	335.1839770642706	85	16	101	58	64	0.4764454277394691	1.28825615791861
209840000	-113823.48123931147	-110912.38814567715	-2911.0930936343184	-110912.38814567715	925.1387002673333	0.04392652812122031	0.3613473635579027	0.061948852309483285	0.020630863168584684	0.04482275321044838	3.542689292535185E-4	1.1671218151047096	2.58126598081898E-4	1.6610763738052664E-7	1.3213530934390376	-2311.4438862452976	163.34899552983612	930.9011991804485	777.7035033274568	1169.6274074356563	398.52504438934557	91	11	99	57	66	0.47834122725058065	1.1955847449932098
209850000	-113811.01129848717	-110891.82339613957	-2919.1879023475876	-110891.82339613957	852.0288462892162	0.044344240167160896	0.35864054790055566	0.06182503363878854	0.020716270769986205	0.04482275321044838	3.5615146740248664E-4	1.1337464921160225	2.623852692787725E-4	1.4411850498453368E-7	1.1980645312092888	-2308.4304967338207	153.63657352088308	832.4405347203249	880.7648127732316	611.1766413570632	462.82609967717013	93	69	98	3	61	0.4892230616003015	1.3761495253871827
209860000	-113819.76057022039	-110903.4375319962	-2916.323038224184	-110903.4375319962	928.4944537772934	0.043083927627086425	0.3615923248171294	0.05856828693849363	0.019672287991121907	0.04482275321044838	3.5639334840837847E-4	1.121589120415424	2.547629250466354E-4	1.0839578404473341E-7	1.0635433266682928	-2309.3334176924573	161.25024152482737	818.8825709309451	1119.4670109369138	441.46295644551253	546.6526801250649	93	109	63	4	55	0.47888676878438197	1.2579294033165953
209870000	-113818.78519015369	-110903.30849508979	-2915.4766950639055	-110903.30849508979	914.6321768291655	0.04544499825268923	0.3615923248171294	0.05856828693849363	0.01613688551384733	0.045052578427127433	3.6338467162712036E-4	1.135436929504145	2.611223903667417E-4	1.520953385628511E-7	1.1975485913315955	-2306.7699864232063	160.4658007771757	613.7989213374826	1040.6993492997422	802.2090515443995	349.71243290780876	95	34	10	122	63	0.49010577523388843	1.3427702490735844
209880000	-113831.09721437715	-110893.71983968491	-2937.3773746922316	-110893.71983968491	922.3775691968061	0.04420409408128973	0.3615923248171294	0.05856828693849363	0.018212152493723884	0.04484145157415933	3.6194852088012697E-4	1.1091294539037386	2.543969898429342E-4	2.025984793813793E-7	1.3285051191391946	-2301.8944870317237	141.26895357428282	803.4157316740427	772.7974428834626	863.9330266118703	374.1371576446836	95	104	67	8	50	0.4871470719850576	1.3427702490735844
209890000	-113873.5639098139	-110930.98886873	-2942.5750410839064	-110930.98886873	904.9517577798686	0.04420409408128973	0.3497830864834719	0.0596616958710208	0.018212152493723884	0.041078356463897	3.526936057693269E-4	1.1816931596928089	2.452981863948055E-4	1.3585477201508903E-7	1.1507236633388782	-2313.431054264122	158.9637083593685	759.0721029102638	660.404429841479	703.1026692006951	380.78698816337777	95	164	5	50	10	0.4871470719850576	1.3427702490735844
209900000	-113826.22900569587	-110914.39838558328	-2911.8306201125924	-110914.39838558328	869.5660391796472	0.04642052604722917	0.3648926630588955	0.060983949331547514	0.018212152493723884	0.041078356463897	3.5758314793531284E-4	1.128195195424083	2.520890089779343E-4	1.2096206022210072E-7	1.1192087873485024	-2311.2835203245945	152.2250229746406	830.8220419278016	1677.2539230211582	825.9433298323895	514.5640915627349	94	117	4	29	80	0.4896646283268145	1.2777776843951376
209910000	-113863.80449206874	-110942.56960303591	-2921.234889032827	-110942.56960303591	831.4407965423409	0.04642052604722917	0.35212132556921505	0.06266790092849628	0.018212152493723884	0.043551712122191305	3.471015517674515E-4	1.1529811731175001	2.4301064850495237E-4	1.8380949284021487E-7	1.3656619452435308	-2315.37353041764	157.80685402354533	952.4208680355738	814.1859342652309	1206.155997999682	610.2227585139419	90	88	82	3	61	0.4917609689650796	1.3482954647396463
209920000	-113833.55088346463	-110933.3467320233	-2900.204151441329	-110933.3467320233	807.3484411109824	0.0450008055149531	0.37259254842418515	0.05405509091303529	0.021361389266350277	0.04526376674352737	3.7452428250106794E-4	1.2220990780147865	2.536613654200743E-4	1.6390781408599513E-7	1.2728235073583618	-2329.167941072793	176.08004532272236	789.2873479690393	927.3226730771972	306.66196078392653	464.84793185400645	87	95	107	26	9	0.4858554319286644	1.3482954647396463
209930000	-113844.84543608442	-110940.56981278583	-2904.2756232985857	-110940.56981278583	749.7989023367618	0.045940854176634856	0.37259254842418515	0.059997331645085354	0.02118043370035025	0.04839555753919665	3.573895082813982E-4	1.2359201144887892	2.502611402498083E-4	1.8443287482818743E-7	1.3690551849626473	-2318.7959816575917	152.24991051510162	493.4634624915968	809.7301417605313	809.9394585902169	428.5153139471961	83	30	44	132	35	0.4858554319286644	1.3889002082964774
209940000	-113844.61152028882	-110933.18344813914	-2911.4280721496766	-110933.18344813914	821.0030743236168	0.045940854176634856	0.3783179408218879	0.059997331645085354	0.020450009891563214	0.049797316056219496	3.565172487595249E-4	1.2161115457959653	2.4748487648375576E-4	1.6220376920749978E-7	1.3011780720990433	-2328.634570303071	110.47419391592385	218.4364045593711	597.9401951910668	820.2712589838983	401.34482438359805	74	14	81	107	48	0.48130585063164505	1.2614764149369138
209950000	-113841.38417337969	-110922.02713410961	-2919.357039270077	-110922.02713410961	892.7777114994859	0.0470589366090188	0.3783179408218879	0.058115474461650114	0.017380163814024248	0.04177122109971596	3.610517194461401E-4	1.1777377461150145	2.584280959718027E-4	1.2511609306399883E-7	1.1323810166763755	-2320.3800316441193	188.24106842696327	176.78691738924772	678.6853018277792	855.3111477438979	365.3811944706037	66	20	68	117	53	0.48303657615250356	1.2614764149369138
209960000	-113839.93186523321	-110923.81360533496	-2916.118259898255	-110923.81360533496	902.0685601192358	0.041391243764008316	0.35246038982533473	0.06091539442974849	0.0183101327999863	0.04304243519182067	3.5094399142771194E-4	1.195368739055359	2.4289185136186473E-4	1.9978056596894348E-7	1.416883897566959	-2321.035940896517	119.17634432409432	401.19860916411966	755.0837214469711	1015.0654974345647	364.61442742309333	82	15	69	115	43	0.48303657615250356	1.2559181663819172
209970000	-113870.64596956292	-110932.63563193317	-2938.010337629754	-110932.63563193317	904.2906632535862	0.04294230921878489	0.35246038982533473	0.06091539442974849	0.019005570802823158	0.04304243519182067	3.423030324284891E-4	1.1536260431292686	2.4698525082616796E-4	1.6278110059129356E-7	1.2661328744633689	-2301.859824541711	251.77122178479019	139.31280443675948	546.9660923069637	837.9459966967336	516.8572108127848	10	84	40	144	46	0.4916784992318273	1.3441038722596492
209980000	-113877.75591942984	-110915.99328329104	-2961.7626361387993	-110915.99328329104	885.0620401484173	0.042232058569799155	0.364036331213934	0.0621442372779308	0.018276412496282753	0.04430273331781126	3.5482871403470236E-4	1.2147401361368133	2.600595938817931E-4	1.7626628066879438E-7	1.2123145088128777	-2294.4992916033466	190.52857771153228	135.21999097552504	597.1091394958386	703.9202030091425	392.85870330538665	8	85	59	135	37	0.47843696847170086	1.3127317195000268
209990000	-113859.77275455995	-110915.54801195061	-2944.224742609341	-110915.54801195061	912.053782494312	0.04466858433049848	0.364036331213934	0.05534129475631719	0.018276412496282753	0.04393414992137605	3.5607396571353257E-4	1.18502780558325	2.4857693655548315E-4	1.7025193678087762E-7	1.2780538863211048	-2322.430670109168	186.72841432136312	157.50528387390287	824.0280857685102	847.4548320571851	690.1980765870474	9	86	25	140	64	0.47721848798619243	1.2401056604050913
210000000	-113866.50393465687	-110908.68055753186	-2957.823377125014	-110908.68055753186	944.2681182578724	0.0445649451132418	0.3548854277739955	0.06372624558891479	0.018276412496282753	0.04393414992137605	3.45463281009639E-4	1.1790272625021945	2.4092654413459443E-4	2.1662606701206535E-7	1.4280176675148644	-2323.2753573125538	129.19218911798654	204.67290364250314	652.1258347543078	942.7115143851635	494.93660590306325	40	54	83	83	64	0.47721848798619243	1.2401056604050913
210010000	-113853.24655444776	-110918.52250844275	-2934.724046005002	-110918.52250844275	1056.3966778396864	0.044577187288968534	0.3606542189262827	0.058198781719540696	0.017459912898508824	0.04273075732210245	3.4895987710243943E-4	1.1716119350305452	2.3697067274175738E-4	1.5702837164919553E-7	1.2650949892660581	-2324.148295345786	127.5150634040146	179.52045098161994	917.9725147038179	473.14859094708123	1032.1427049929923	25	64	188	37	10	0.4867223896599916	1.2776800115154698
210020000	-113871.33487282811	-110929.05894911852	-2942.2759237095843	-110929.05894911852	1162.5168289226244	0.03937358937616088	0.3606542189262827	0.06118722654850764	0.017902663458386026	0.04273075732210245	3.4169426055122494E-4	1.1638152333008724	2.3215017787608702E-4	1.57015988349214E-7	1.2481224899745211	-2310.076078850863	143.84143625178615	680.5869936972994	872.5660980806741	325.82285492210286	638.6749508325636	93	48	153	22	8	0.4867223896599916	1.2930004679736167
210030000	-113881.40279119319	-110933.66717681757	-2947.735614375619	-110933.66717681757	1153.8698495477079	0.04677941831815942	0.3644540380921565	0.05639209039617645	0.016092251964821228	0.045707256622463735	3.5098150266726425E-4	1.1438927008127862	2.3435324341474414E-4	2.033268901879149E-7	1.3713144776444615	-2313.938211733828	141.08963915023497	183.3054014190549	938.4023282949205	444.57748479518784	786.7270696631039	72	22	178	41	11	0.49039593854413843	1.331542813635826
210040000	-113825.27755263382	-110895.73917318456	-2929.538379449267	-110895.73917318456	1147.5096959954865	0.04677941831815942	0.3644540380921565	0.0555943693125358	0.016092251964821228	0.0434322548111452	3.424935248567397E-4	1.2025786958232654	2.1873443333525206E-4	1.6482383330114252E-7	1.3244765301767043	-2323.3784320618447	148.0152692069899	230.0213893031644	830.0906100755722	624.1544177205247	429.39158004514235	90	2	177	36	19	0.485962524938891	1.2634896998445153
210050000	-113853.83760439609	-110945.36628172311	-2908.4713226729737	-110945.36628172311	1195.5264420805613	0.048491438163678305	0.3484355694465851	0.0555943693125358	0.017492966433003434	0.04436174989836578	3.427049232570191E-4	1.1981231234335483	2.13744613460043E-4	1.7827115564235503E-7	1.4049848853937954	-2323.9327313191884	172.25763336139923	732.7002147892947	844.5848496576117	992.0778966090154	658.7228803137972	89	70	16	74	75	0.485962524938891	1.227881085303545
210060000	-113819.70115830316	-110918.06040450343	-2901.6407537997225	-110918.06040450343	1271.9541080905651	0.0436927191483872	0.36892932781045545	0.06031628374337844	0.017492966433003434	0.041229854399599426	3.622540360263995E-4	1.184685783880666	2.2250255925414423E-4	1.6126674735906427E-7	1.3064864111179009	-2332.9668509149838	174.6908033058552	331.7275747143187	599.2275186097596	721.953684670278	760.552962838476	85	18	22	79	120	0.485962524938891	1.3380844071898825
210070000	-113852.23315212746	-110942.98623899464	-2909.246913132826	-110942.98623899464	1263.4613623580174	0.043203467781792994	0.35484895187253057	0.059155505131182916	0.017492966433003434	0.046646733385455226	3.461307404659186E-4	1.126099568731987	2.1856518107803128E-4	1.2574234385958223E-7	1.1793348803335446	-2321.3091368078085	151.7691625874431	177.14426787774298	491.32801971281185	829.5746965671897	606.612780456217	85	4	13	189	33	0.48557576679161046	1.286762074107212
210080000	-113888.64840131842	-110942.46282458791	-2946.185576730511	-110942.46282458791	1328.6575083268451	0.042690547245803505	0.3639828921094871	0.054962893251975245	0.017492966433003434	0.04667200419789005	3.380525074598018E-4	1.1679563219271478	2.2098598188691134E-4	3.7915671921078936E-7	1.9318317362764106	-2330.3060983346386	187.54968174988048	128.45711736404346	302.19545687677515	825.34673256037	553.588817076063	9	58	28	184	45	0.4962501540252062	1.3060010950332548
210090000	-113866.68649486922	-110920.36533030879	-2946.3211645604256	-110920.36533030879	1299.5384543044872	0.04440748941774646	0.3733223561956113	0.059081152086230146	0.020067486612130002	0.0431009360004649	3.500810262941465E-4	1.1186760482712714	2.28881977029197E-4	1.2473847723245392E-7	1.1279638538540202	-2331.520335158249	137.03320103297958	154.95618651171472	351.3771871766953	855.6735017051878	486.96856027624085	16	65	9	198	36	0.4962501540252062	1.3911990665534144
210100000	-113878.71741198147	-110933.37850028569	-2945.3389116957883	-110933.37850028569	1302.0657173179727	0.04440748941774646	0.3733223561956113	0.057819207694702	0.016607615640877173	0.045757903119091184	3.458208606237236E-4	1.1186270861728767	2.346535312611633E-4	1.913952296199643E-7	1.2971879488020435	-2297.6593174989266	87.93988903774886	145.4170588683213	448.6910491892843	765.3259282372626	477.6307772253761	2	86	28	165	43	0.4962501540252062	1.3573681936197337
210110000	-113846.9043212181	-110914.9745987877	-2931.929722430402	-110914.9745987877	1272.0500077318122	0.042726632311330705	0.3733223561956113	0.060250257171971994	0.018149064889862728	0.04312815208389807	3.460238847374124E-4	1.1254404793642714	2.289192167649952E-4	1.3124898027903589E-7	1.156165406774058	-2308.7496826545676	113.70117395039324	126.1694129212879	495.91034805294345	743.0069384733239	441.9566978083095	11	71	60	141	41	0.4859383793578993	1.3661417539874483
210120000	-113859.51354278756	-110911.16128719317	-2948.3522555943887	-110911.16128719317	1330.4325574573822	0.04549568452946552	0.3733223561956113	0.060250257171971994	0.017613289012640976	0.04337045436173507	3.569157494167109E-4	1.2115670284984081	2.3434385828323176E-4	2.922733541250936E-7	1.5297982342656609	-2301.062344527573	242.63753184848952	141.76269048742265	416.9949748765181	839.6256872652373	456.0150850055969	21	63	41	182	17	0.4819726452807449	1.3654485830813625
210130000	-113882.50205702765	-110939.26089882207	-2943.2411582055797	-110939.26089882207	1349.4275141519574	0.039931970014353946	0.34568213555898447	0.05579591689553509	0.017302502053065796	0.04539124576007059	3.5457858379322625E-4	1.2329476032188291	2.3397611839505474E-4	1.8840538109326087E-7	1.296429858688404	-2307.2401488723704	128.38247284430358	92.75800887804944	230.15811387437898	727.456370052999	356.6732153924565	10	48	32	207	27	0.4840806090601164	1.2976728051036204
210140000	-113867.81242073938	-110945.68323395775	-2922.129186781636	-110945.68323395775	1313.5211394864243	0.045445022583794806	0.35825906856997464	0.05508068531437475	0.019287189672622933	0.04297891342610596	3.5409565786860325E-4	1.1674554852175725	2.3300154329103953E-4	1.7718683510153698E-7	1.264773381988749	-2290.3654142795804	120.77285738366623	252.1500778741429	513.4978606608388	688.1176744373118	512.6872337886168	64	21	13	201	25	0.4837732775541005	1.3082675486038795
210150000	-113854.32859319852	-110938.26814206409	-2916.0604511344286	-110938.26814206409	1350.6127379138886	0.04317943105877398	0.35903797944530336	0.05743013625199137	0.018761555685658314	0.04297891342610596	3.438059910345603E-4	1.2104397531035107	2.283737172244015E-4	2.2174939442792166E-7	1.4854531339856663	-2301.545674361934	140.6781418665021	428.65411262276615	966.0015188427062	895.8189936854267	434.52231282913533	83	39	61	99	42	0.48894814362951433	1.2968651407977725
210160000	-113860.53760514014	-110928.12760627813	-2932.409998862008	-110928.12760627813	1425.137259364126	0.04317943105877398	0.3517274459904365	0.05743013625199137	0.01707580043703082	0.04438233963984341	3.49929109621621E-4	1.1815555393046149	2.3337705442410373E-4	1.6855404269168743E-7	1.253268685199915	-2302.0197759974417	119.65454708825712	187.05912810578036	789.0196285368805	562.717742583542	445.4315504775363	65	25	110	87	37	0.4867598209749123	1.299505139322472
210170000	-113854.97156965022	-110940.53953229994	-2914.43203735029	-110940.53953229994	1342.8086640417164	0.04317943105877398	0.3517274459904365	0.058489561872119365	0.018174185009257618	0.04438233963984341	3.519665142743354E-4	1.165957815003563	2.3845106581871556E-4	1.3580560617738185E-7	1.1854502236513007	-2309.489475273049	106.70974662360902	236.34918764394197	855.9510753115533	805.5935527539853	473.93538806913847	61	41	104	70	48	0.48910088198271906	1.299505139322472
210180000	-113852.80094035846	-110926.10038265605	-2926.7005577024156	-110926.10038265605	1367.3038162390508	0.04505075571736104	0.3579676674501951	0.053703549853941754	0.018174185009257618	0.04482131853501272	3.5287186059044324E-4	1.195913618052812	2.4310353234750141E-4	1.8059085608883032E-7	1.2825544444425279	-2286.78549035406	106.49117764146607	168.40829872901668	459.8056247660335	753.8733300918674	335.3305323618354	63	28	46	153	34	0.48559156863344916	1.3548403276853758
210190000	-113848.9529506008	-110917.76396428965	-2931.18898631114	-110917.76396428965	1471.982904645255	0.04505075571736104	0.3579676674501951	0.060312581117000434	0.018174185009257618	0.044571872694561046	3.480499072080554E-4	1.172097104384909	2.398265549564927E-4	2.1113217345458218E-7	1.3880522214567868	-2287.6204501494713	139.8288864859102	250.47862545071703	752.1165876291954	885.8738863389156	296.97998709643696	80	13	15	176	40	0.48559156863344916	1.3132153739792367
210200000	-113899.66014028467	-110945.53632641376	-2954.1238138709136	-110945.53632641376	1461.9844873943257	0.04565014081534528	0.36880719150941543	0.05593263074442914	0.01903793536867139	0.04333354370521565	3.445974339343561E-4	1.173467476141978	2.3355028629348877E-4	1.7510258240094751E-7	1.245786976700178	-2287.082152455095	142.64616578599555	125.33588899095783	258.92574577702845	822.9162900941863	280.86083194044403	36	46	15	204	23	0.4832109594126526	1.3132153739792367
210210000	-113849.70827647999	-110917.45762192877	-2932.2506545512083	-110917.45762192877	1399.8889998826887	0.04063610561014649	0.36880719150941543	0.06347949817890465	0.01903793536867139	0.04725951117589431	3.5092191230941017E-4	1.145915575530856	2.3605904537838342E-4	1.7725282791995254E-7	1.286639217288608	-2288.4436215144033	107.94181547621338	203.69971110705296	646.887201189195	664.1187202721717	414.265898669598	68	21	23	170	42	0.4873394862895488	1.2363413541003907
210220000	-113876.64470117075	-110929.02067905769	-2947.6240221130574	-110929.02067905769	1326.5039383385981	0.04381319380992964	0.3519662362815373	0.05625242873637314	0.016826007810716418	0.043250934694419846	3.6588210020942587E-4	1.1889981158285508	2.4878543095378536E-4	2.1694102895371546E-7	1.323970075301369	-2287.286001029009	138.74280847411038	289.81692966813745	678.7647015678607	703.2145420013759	455.63970111022854	89	5	10	203	17	0.49507259928011543	1.4040992776173409
210230000	-113899.7682649639	-110934.37813390802	-2965.3901310558813	-110934.37813390802	1162.850477724177	0.045749853690181815	0.3519662362815373	0.05625242873637314	0.01697205235481285	0.043250934694419846	3.6260015738018514E-4	1.250868471158629	2.4599387322616836E-4	2.1113345731665298E-7	1.281512486509865	-2278.8146727556777	318.4324723722174	119.53649692620216	221.03991176592373	679.4934204083805	477.1269649162065	6	82	7	198	31	0.49507259928011543	1.3979644043914756
210240000	-113842.62408711287	-110911.40905575288	-2931.21503135998	-110911.40905575288	1209.7021785246877	0.04451534205530881	0.3495836534119724	0.05625242873637314	0.016445436354588526	0.04605210488470987	3.766862634875605E-4	1.2053820669480024	2.499407921319347E-4	1.8995882609509998E-7	1.2222654767067735	-2281.7977063496164	155.23054648499127	115.52675292819134	544.7481068002786	814.5100235263224	435.91124565846036	18	72	25	158	51	0.48199729589899754	1.3029274410383955
210250000	-113820.35330299004	-110904.37086020409	-2915.982442785952	-110904.37086020409	1188.7508207613607	0.04451534205530881	0.37548992183218427	0.05500077717334877	0.017093146395440732	0.04605210488470987	3.808866158526421E-4	1.2265899927272468	2.4574879739122294E-4	1.5012062972389035E-7	1.140918784213001	-2289.754632416675	202.87128010966018	130.90839900767614	220.83829435997993	914.6576564754929	465.06185194827617	11	74	8	167	64	0.48199729589899754	1.4160287784580177
210260000	-113850.02258366547	-110916.88725078355	-2933.135332881922	-110916.88725078355	1303.5474915540055	0.04546148193314862	0.37548992183218427	0.06179386332231287	0.015797670830328063	0.04605210488470987	3.6618723328400515E-4	1.211571083744004	2.4247290134177916E-4	1.704332383595073E-7	1.221049328758152	-2287.9557081226017	129.4906566934508	101.64343853857874	167.4948247556797	766.2879439471927	397.6715810460531	28	20	47	213	16	0.48453777652729346	1.2736228236603697
210270000	-113807.23141642632	-110909.35863096271	-2897.872785463612	-110909.35863096271	1288.0887612138579	0.046597129528033146	0.3671985196457594	0.06248781389450885	0.02049454575970282	0.045793291880581684	3.743906899703318E-4	1.2684914969005547	2.3109789566869355E-4	1.422925840645155E-7	1.1859591610143105	-2311.1010418100386	163.4720601536529	135.00592770052174	440.1104840824303	770.4698574565506	498.53162104838873	44	41	48	156	35	0.48453777652729346	1.2720628422493514
210280000	-113849.3026301735	-110936.49330426441	-2912.809325909083	-110936.49330426441	1373.4126733958635	0.04401591261478996	0.3708453517825329	0.06248781389450885	0.01906652991096067	0.04243097865257357	3.4832871449235874E-4	1.1856992110687044	2.1729925179738243E-4	1.2482132490232227E-7	1.1858683513770145	-2327.325611080104	135.2911203357896	216.56138394267026	598.1899983040207	832.6031511967662	844.0272649918985	54	31	53	90	96	0.4723843197379669	1.1839753231561614
210290000	-113821.94814589787	-110908.13348133651	-2913.814664561365	-110908.13348133651	1279.0093180121378	0.04395298802851176	0.3654602521803737	0.05861716124279035	0.01906652991096067	0.04700194068827117	3.5662915550353216E-4	1.2301895837968473	2.2747649300558747E-4	1.5408968418040205E-7	1.215955556400375	-2299.5389096236754	149.52162778443508	510.1412259320328	890.8471028382052	858.4548614231016	694.8236266060931	87	56	17	123	41	0.4723843197379669	1.164022400342902
210300000	-113823.12936253376	-110918.22097455994	-2904.9083879738178	-110918.22097455994	1225.5860938206538	0.045895454519465424	0.3654602521803737	0.05715762812716561	0.01790385494968243	0.04368754274705419	3.6187590428139255E-4	1.2118650372689566	2.3518159154283687E-4	2.1464858680635645E-7	1.40566525660419	-2288.034945178331	105.94425196407326	325.6871242611859	641.8589871793661	835.1552654742111	533.2102053477099	87	1	74	115	47	0.4723843197379669	1.2246757600879445
210310000	-113822.09302046457	-110927.58493142453	-2894.508089040043	-110927.58493142453	1243.674541027276	0.04555531917717107	0.3698392965461456	0.059068040299307095	0.01790385494968243	0.04509730820499365	3.810607587308997E-4	1.2311862698018112	2.4634615862854486E-4	1.3572711928052444E-7	1.1384362380343143	-2303.4173392955267	118.15374777326906	560.5120925927666	593.325044898978	970.1555082777325	382.3381132630946	83	14	24	145	58	0.4770638573911906	1.1873439717637038
210320000	-113806.4644067414	-110922.70934125614	-2883.7550654852625	-110922.70934125614	1231.5108845968591	0.04570387863066407	0.35033114365338835	0.059068040299307095	0.01764534554297789	0.044117897219805566	3.7267495635554486E-4	1.2236611185437367	2.351759542572292E-4	1.3060840684116864E-7	1.1501764100501264	-2308.6035558815383	107.96028861308496	186.71681871152725	793.2663825273485	990.9553417278646	427.2607377022613	72	22	92	94	44	0.46417055000911794	1.1873439717637038
210330000	-113875.35552194843	-110945.94913260276	-2929.4063893456564	-110945.94913260276	1333.3761691850932	0.04306376924481471	0.36162410256143307	0.05473244688413669	0.017884143698135912	0.048113476164982565	3.678589406100483E-4	1.168417778148796	2.3420301632156977E-4	1.764986242146374E-7	1.230197009889976	-2298.475726312575	119.1223908371634	233.02466418242605	738.3260129159505	755.788130934505	487.83264227195946	85	10	32	141	56	0.47922401616592114	1.2913300877928917
210340000	-113834.52976143887	-110936.1219545505	-2898.407806888363	-110936.1219545505	1277.4268730164076	0.04145525712425247	0.36162410256143307	0.05877530143041597	0.017884143698135912	0.04743935460217698	3.6944193480176044E-4	1.1603007376490815	2.31744597315305E-4	1.734417428965122E-7	1.2833575323937174	-2303.9314143077127	99.39238328001935	253.0583227271497	718.3928404296321	946.7760957907633	528.2685760108142	87	6	104	83	44	0.47922401616592114	1.2096776737620238
210350000	-113839.73703331224	-110937.54358206013	-2902.193451252114	-110937.54358206013	1302.3248248827329	0.04524459103478605	0.36162410256143307	0.057197362373741324	0.017884143698135912	0.045986571113737204	3.620253089540835E-4	1.2080967320472191	2.3266519925795788E-4	1.194280767463275E-7	1.092631577551576	-2296.070220363613	148.58935841857937	177.56952072339837	522.0015325024623	784.0552335291467	500.8588398194648	74	13	58	133	46	0.4812079997956293	1.4140770109985032
210360000	-113889.34485500143	-110950.37924160161	-2938.9656133998283	-110950.37924160161	1292.3593943666913	0.04524459103478605	0.3626562352808685	0.06431098869794824	0.016645500645345392	0.045986571113737204	3.600238153719113E-4	1.1908562093426593	2.3011372100922387E-4	2.4365392259812837E-7	1.4065034479295566	-2290.0943626925173	113.52066005881574	249.79786469102353	615.7927569304305	924.503708990627	476.8931211402962	83	6	67	113	55	0.4812079997956293	1.2220028365418243
210370000	-113837.32076744284	-110956.5565843637	-2880.7641830791395	-110956.5565843637	1441.7280774490307	0.04524459103478605	0.3694447012534493	0.060044495028329606	0.016949055475051423	0.04346732794826974	3.6911010766205215E-4	1.1774822195144636	2.3424619565190765E-4	1.223736691164971E-7	1.123821861815886	-2293.8547575137977	124.82504461365146	236.12156553038108	802.20026767601	736.9413530948763	434.415276075658	82	8	94	104	36	0.48242226860365495	1.3268558991272632
210380000	-113816.1342796974	-110928.87369896867	-2887.2605807287337	-110928.87369896867	1431.2394466974006	0.04569027374632173	0.3694447012534493	0.057259841391229895	0.020792195568726957	0.042536425408586445	3.6943361851563743E-4	1.2408580573799357	2.2738366666727775E-4	1.5994977319279322E-7	1.2560545269285806	-2296.982084607191	120.77237140794384	522.4313585420964	881.4211768215397	1199.662428451324	464.16945417879856	84	9	155	17	59	0.48242226860365495	1.2502909516167504
210390000	-113794.37190289247	-110895.63707966244	-2898.7348232300255	-110895.63707966244	1233.1055040604842	0.042476233540395154	0.36382413555026016	0.060506569536544395	0.01545931798837107	0.042536425408586445	3.677996581725774E-4	1.19825613690663	2.4004973140751105E-4	1.8185489147704463E-7	1.2973274608113243	-2291.7933423885434	139.7742537905822	216.99220188495238	951.4181489747059	653.7089054616051	428.6033781452991	84	10	170	4	56	0.47966838300602543	1.203018601951183
210400000	-113819.69740792974	-110939.5185236769	-2880.1788842528345	-110939.5185236769	1226.103653654912	0.045212408522073796	0.3641724246172091	0.058328045485461805	0.019149653044945265	0.042536425408586445	3.7096638978214766E-4	1.197229425168405	2.4354435262288084E-4	2.054474826854259E-7	1.3542500476518071	-2282.334694268243	80.22921064538868	192.30104094066903	833.7399235866789	373.2308156511092	481.81185862441436	67	29	184	38	6	0.48427593375631156	1.1963608449779837
```
