## Supplementary material for "Reliable estimates of Japanese encephalitis virus evolutionary rate supported by a formal test of temporal signal": https://doi.org/10.6084/m9.figshare.25486117: JEV_G1-G5_GTRgi_ORC_BSP.log (part 11 of 66)

```
210410000	-113844.8322316523	-110940.6608621473	-2904.1713695050003	-110940.6608621473	1247.2406467448595	0.045212408522073796	0.3552035074827917	0.05792060340611933	0.018677843723165242	0.04456790344552984	3.7899160252897535E-4	1.2455340429765966	2.4370125911498124E-4	1.6258453207624286E-7	1.2077503998262222	-2293.3357590817354	102.25829599603995	204.94258864951004	838.6420843506959	800.9271194623774	510.8608542044078	66	29	166	3	60	0.48298010026267574	1.2805088603868768
210420000	-113836.66307510484	-110939.41363380126	-2897.249441303571	-110939.41363380126	1261.3305854672838	0.045212408522073796	0.3677643830628794	0.05824321765233709	0.019522524196833483	0.04387840157532964	3.89123686945013E-4	1.2248184256699908	2.3762629010754113E-4	1.7524037970694023E-7	1.2330620659214784	-2295.1813038350188	128.35838637551404	647.6054687832107	864.2111035682627	876.8647134061091	551.5721746239925	89	42	98	24	71	0.48298010026267574	1.2209607506737667
210430000	-113798.24528039093	-110904.87643399161	-2893.3688463993108	-110904.87643399161	1211.6988991468945	0.041450759120364014	0.34932955289867434	0.05824321765233709	0.015336571827645761	0.04387840157532964	3.885472244495046E-4	1.2389432586511289	2.4138879895068338E-4	2.21141475397463E-7	1.3375753197769948	-2283.32516549279	105.1497771831457	239.69937689124674	810.3477107545474	1140.9702037279285	504.648678471627	90	3	162	4	65	0.48298010026267574	1.2692205067725635
210440000	-113808.62315814536	-110904.36217443441	-2904.2609837109435	-110904.36217443441	1263.918682649641	0.041330283666611	0.34932955289867434	0.05816657018612702	0.017657113329424975	0.04636565097272979	3.7018890888649794E-4	1.1685248422455388	2.2761361266280343E-4	1.5173790124609845E-7	1.1783403173195262	-2291.6497403602275	97.56707924797266	193.22050720745844	713.471107831356	884.3306180401568	515.1145918858391	81	15	153	21	54	0.48081977130673637	1.2954899268243085
210450000	-113840.03110354886	-110933.50511862498	-2906.525984923878	-110933.50511862498	1254.7482869876108	0.04700176358526786	0.36536630013006927	0.05831682545971519	0.019710891393070223	0.04060626341063336	3.838302887092396E-4	1.1283167740318654	2.4030364664657256E-4	1.6973820098724177E-7	1.197254061009797	-2296.7770421151886	108.93842781734402	346.9117003332314	962.0755976449035	949.5336121435051	404.37979443566945	89	25	136	36	38	0.48081977130673637	1.3527484267854726
210460000	-113830.61951716467	-110919.75008996765	-2910.8694271970157	-110919.75008996765	1277.0819190075647	0.04700176358526786	0.36536630013006927	0.05867221611042224	0.01749735326224209	0.04590291877023897	3.8482874591282785E-4	1.1777936976956114	2.380419400034424E-4	4.1670841768091555E-7	1.740038633267193	-2292.234103701515	102.57120901281026	202.33433273145795	925.0429976763647	239.25379976774613	421.8837390381063	79	20	175	1	49	0.48081977130673637	1.3782975816286636
210470000	-113812.67376174509	-110912.83036852314	-2899.8433932219486	-110912.83036852314	1286.5217597114156	0.04312437774068959	0.3679155400380287	0.05351867974666194	0.01834971834157941	0.04303081488491916	3.661268866443645E-4	1.1865891773078692	2.3495330935119672E-4	1.53758809230444E-7	1.22822327118395	-2301.1796294991395	82.4242492561892	162.65843712717532	808.4294080572506	419.95630062425863	347.62992729438093	67	24	185	36	12	0.4882668337818427	1.3268924471190076
210480000	-113790.26996985353	-110901.22870730913	-2889.041262544401	-110901.22870730913	1262.603015700862	0.04312437774068959	0.3679155400380287	0.05535085223339269	0.01834971834157941	0.043350729628483985	3.6165199041701294E-4	1.1080232489793578	2.3550568094399675E-4	1.3238956515040988E-7	1.1754797149565643	-2303.710117858268	116.11968539001607	197.38874588506073	866.1987373797905	785.7006182365802	533.8050315792234	73	13	163	34	41	0.4824664643399788	1.3239973886584426
210490000	-113842.20068234699	-110921.95041122874	-2920.250271118243	-110921.95041122874	1291.7990275223485	0.04494787102028954	0.3679155400380287	0.06148595936213317	0.019668596827517888	0.048014839062186655	3.5515616628757033E-4	1.2070812108372808	2.207704350914121E-4	1.6440156371548372E-7	1.2925877721951844	-2321.7290609931906	108.23064677874665	307.31756086817967	884.2875071597864	1066.9539275463271	644.265279938855	69	26	160	14	55	0.4940657038174885	1.3239973886584426
210500000	-113852.09490883653	-110938.29400870485	-2913.800900131677	-110938.29400870485	1304.577837061249	0.04494787102028954	0.3632434664435755	0.05752886598051786	0.016101236047323064	0.043393957494518604	3.4524197508827687E-4	1.1968312198337494	2.180000069218632E-4	1.7406514978496997E-7	1.330240287823401	-2310.6904801891774	118.82378449378626	234.29752901701897	802.0677901409433	532.1677219670628	585.3823775721241	76	20	189	37	2	0.4939056535838976	1.3395040678136798
210510000	-113846.61556877261	-110923.52622737507	-2923.0893413975446	-110923.52622737507	1287.0574367007919	0.04494787102028954	0.38155262322213507	0.061172558096354024	0.018697964985920558	0.04337043410279368	3.436885284812958E-4	1.169993005503461	2.2046403787739617E-4	1.4124456128002964E-7	1.2191461216811212	-2314.7858570000935	99.96852721453648	169.41020398436032	765.3805143944134	424.42873531504637	491.66601441121156	71	22	199	29	3	0.4909084909562915	1.2912929950224823
210520000	-113847.63200877556	-110938.96749702256	-2908.6645117529933	-110938.96749702256	1429.367074751759	0.04463455469740062	0.38155262322213507	0.05652412730799741	0.019093182806677326	0.047726331637069366	3.5183425387084484E-4	1.220470107787339	2.230980816550721E-4	1.3347640406803732E-7	1.204098959897386	-2325.857301205471	141.31086102849721	806.1068427718668	789.9583736178229	843.760552603811	516.5957376002514	88	49	86	41	60	0.478290973121531	1.32000255695835
210530000	-113823.74367690716	-110928.64993769291	-2895.093739214247	-110928.64993769291	1326.7959474923052	0.04463455469740062	0.38155262322213507	0.06197020489467335	0.016435005247124455	0.043819591550571364	3.6511842100478225E-4	1.2763570063450325	2.2095787580523056E-4	2.221684625868173E-7	1.4907416304680958	-2331.5269753401735	113.38096361298659	245.8343793532945	970.9546312099326	444.5950221836575	558.2929397664911	79	7	186	5	47	0.4757082762429959	1.2218811592982268
210540000	-113831.57521432127	-110925.91098534218	-2905.6642289790916	-110925.91098534218	1389.9022655640606	0.04183470499668325	0.36957462409870195	0.059464839266084334	0.019095571186495793	0.04766337253327104	3.624721878381012E-4	1.2633209874292688	2.1962988570589545E-4	2.3147140934167482E-7	1.5078629908962462	-2334.8446933338782	153.15682061765187	375.05826222132833	1016.4620205823632	715.2150314692715	767.1291884259931	89	4	178	39	14	0.4757082762429959	1.1745503198465004
210550000	-113832.75871062395	-110936.54456346299	-2896.2141471609657	-110936.54456346299	1359.2648069858858	0.0444064747476344	0.36957462409870195	0.060316795114724014	0.018867895853434014	0.04766337253327104	3.538500326159164E-4	1.173838758444389	2.2033484570429472E-4	1.5570026036844264E-7	1.3204084631650934	-2328.957601748192	143.50347332483636	198.75677053072073	766.0803326451569	487.05429554217596	390.21368344694395	63	29	198	5	29	0.4757082762429959	1.2265854330984804
210560000	-113838.9984469879	-110924.1420577576	-2914.856389230285	-110924.1420577576	1396.64151604953	0.043916831806145286	0.34461227423368834	0.05749712225149604	0.017742775539316084	0.042398249007879786	3.642502396522532E-4	1.212147542434015	2.2152218521553113E-4	2.316846987930291E-7	1.4910943484981156	-2340.454028680526	157.10595940287	165.5230516629238	975.6748234586704	720.3341695923316	420.40833599947024	61	26	175	31	31	0.4757082762429959	1.283357636203943
210570000	-113826.45191937446	-110920.62126672662	-2905.8306526478427	-110920.62126672662	1403.3176320490409	0.043916831806145286	0.37042618704095737	0.06045730863835355	0.018883174315750283	0.04481697760145288	3.6387399215046575E-4	1.1962356614571215	2.2521712598956375E-4	1.9580707874793318E-7	1.37500957468495	-2320.7500727843917	151.38755971582424	250.79974900932572	810.8109242771845	1251.9379186558338	391.8354583644507	87	2	184	12	39	0.47312661871798	1.1897270501752228
210580000	-113819.4232350804	-110928.48741644526	-2890.935818635138	-110928.48741644526	1365.9961611924437	0.041996866917889696	0.3471812694926023	0.0608321556585198	0.01690395359797186	0.04213714878495002	3.4642292595055287E-4	1.1905161175588868	2.1866398704903055E-4	1.7280994442813323E-7	1.38703719682268	-2329.4872136682975	117.03569053424232	289.852473210523	818.6939856038482	1101.8007133433728	371.82068849570464	87	2	165	37	33	0.47312661871798	1.1897270501752228
210590000	-113843.39053293178	-110934.08195824975	-2909.308574682027	-110934.08195824975	1346.9175006433438	0.041996866917889696	0.3671589964406986	0.0608321556585198	0.017395949567762012	0.041929992068734455	3.499551226703121E-4	1.187665320428898	2.3297702621869287E-4	1.7814805377070085E-7	1.3446597552751214	-2307.7395486539585	133.2845853322278	538.2404554856379	813.2222484465641	861.7339498726313	485.23445979347974	89	10	144	41	40	0.47398750061300016	1.1897270501752228
210600000	-113843.6025505921	-110934.66523125848	-2908.9373193336155	-110934.66523125848	1269.8648067819022	0.04182879465274777	0.3517963322071376	0.05746731870319902	0.016889809117475937	0.046904904259307836	3.5884455748846125E-4	1.1475516219707367	2.368236712739252E-4	1.8118893709288289E-7	1.314910984257531	-2312.540038043623	134.84563476063897	569.4650494244357	885.083328633171	660.4027006484637	336.64727526418284	89	37	159	5	34	0.47398750061300016	1.1897270501752228
210610000	-113811.04796582722	-110910.45221476458	-2900.5957510626513	-110910.45221476458	1284.2124001927418	0.04428710416218479	0.35679847918480695	0.059584730561181964	0.016080619281051707	0.04363334541950099	3.656080455206466E-4	1.2363321228618571	2.3699038619629464E-4	1.8959733221076974E-7	1.3625648727309954	-2316.934801425121	154.57692341751815	236.40657470777606	808.972098082632	862.6593169536858	409.2800576335093	71	21	191	13	28	0.47490814774374146	1.3200319356488783
210620000	-113781.5054492686	-110903.5595716583	-2877.9458776102915	-110903.5595716583	1387.9060031370532	0.04459015459313755	0.35679847918480695	0.05973442556702919	0.02049639924017979	0.0431836618942332	3.739088799768567E-4	1.2635382044888337	2.3953049535239306E-4	3.096002979952205E-7	1.7665834177098996	-2317.231967495178	119.83448738310862	238.58462787762363	843.5562690269652	1451.9385669598807	561.5033999830893	82	9	178	5	50	0.47503340351951895	1.3042199324730892
210630000	-113797.7993640363	-110937.46969358358	-2860.3296704527115	-110937.46969358358	1259.8169328061867	0.04718656042804397	0.35679847918480695	0.06277431967959679	0.01778422578300717	0.0431836618942332	3.772904165465695E-4	1.22154515617907	2.451079605088303E-4	2.709936972116008E-7	1.6527577798754076	-2307.77392035157	151.92313266865455	534.4725604425063	734.1544224351372	617.2111587606985	583.553205895516	85	14	155	40	30	0.49596337858543815	1.4081879235629429
210640000	-113812.33651149817	-110923.80731717602	-2888.5291943221537	-110923.80731717602	1256.3851436364062	0.04429286695005832	0.37149459992303774	0.06311240444683236	0.016597006451478533	0.0431836618942332	3.7650791200769765E-4	1.1932990188467323	2.4431769436180284E-4	1.8354772968221603E-7	1.345568156304195	-2314.8228704568883	162.14817309156868	798.1972683543331	696.2126754159266	533.3588334375221	486.1516316070914	87	22	145	51	19	0.4890916480296489	1.2220518269176486
210650000	-113818.03809785667	-110922.99847892828	-2895.0396189283892	-110922.99847892828	1370.9481029725634	0.041222503495662	0.3550296417815184	0.06311240444683236	0.019567791160138022	0.0431836618942332	3.7570085756803744E-4	1.1934374462142732	2.347985576856781E-4	1.5513597010878613E-7	1.211339162541726	-2302.3204245875195	138.2919264216701	228.94044480448278	541.4138101967692	828.1883400268197	325.9587513869517	64	28	54	143	35	0.4890916480296489	1.2941222933402543
210660000	-113809.26232025833	-110912.94320055272	-2896.319119705614	-110912.94320055272	1199.5036263024642	0.04327935364214813	0.36855041326572985	0.05721431166145623	0.018212534125820627	0.04386854701604503	3.813519089896503E-4	1.2100920728354048	2.481151724132717E-4	2.926906538259402E-7	1.5347754653715904	-2288.3624287256584	163.04268847424981	224.57253033784474	516.0371656913159	911.773075402567	398.6638083070937	74	19	29	165	37	0.474499460764357	1.2274738765216886
210670000	-113811.41655058519	-110929.5556478325	-2881.8609027526795	-110929.5556478325	1185.2809332356615	0.04185559847411813	0.36899624154583505	0.05928984572545755	0.018212534125820627	0.04559209994058933	3.740559322212429E-4	1.1425990466411817	2.483412742634705E-4	1.7470597650341396E-7	1.2790688386674758	-2290.3314729202066	154.41408099140003	225.61062837732632	993.1282996135081	824.1322415897029	354.4354536496985	82	13	23	170	36	0.4748744773809797	1.1820423939891915
210680000	-113787.21138342391	-110932.02499110905	-2855.1863923148617	-110932.02499110905	1151.0570397778479	0.04507421256815587	0.35870135869806286	0.05678702652913237	0.01662373750736295	0.042227687744447163	3.6419345814113485E-4	1.2002349947234752	2.3973431240461657E-4	1.292399066278635E-7	1.197607591946254	-2299.018922981566	132.7478505564953	244.16656073723007	585.360912684966	807.9665396726539	409.62799979072514	90	1	48	145	40	0.49002355834525213	1.2573403279037572
210690000	-113810.18893979446	-110938.73852749796	-2871.450412296501	-110938.73852749796	1176.7061779283977	0.04552009469525686	0.3683153484493987	0.0581563313735443	0.018803281238250414	0.042227687744447163	3.785406232862865E-4	1.1769772681595438	2.4623657072553215E-4	1.427400957778789E-7	1.1887409979872532	-2300.483621193929	163.1161941408918	782.8054905753445	516.465176604035	937.650413012748	443.4421959149685	95	24	45	96	64	0.48086252017927916	1.2573403279037572
210700000	-113791.25146431068	-110920.77290890187	-2870.4785554088107	-110920.77290890187	1192.836094816054	0.042636961461673256	0.37934718825051217	0.0581563313735443	0.01840401839682491	0.04616067004174801	3.8109221373724153E-4	1.249146742591862	2.442382540796487E-4	1.819004017873089E-7	1.312082129237958	-2299.1364575452653	168.4327430433098	140.69637842739945	517.1688916008932	947.3373344839466	461.49297349600874	74	21	62	124	43	0.48086252017927916	1.2573403279037572
210710000	-113803.81077637403	-110944.86713962774	-2858.9436367462886	-110944.86713962774	1148.1435938170055	0.04451969668431342	0.37934718825051217	0.05823474578192072	0.01840401839682491	0.046541535989182765	3.8285049387883226E-4	1.2746953228384905	2.339175195358244E-4	1.2830591293239302E-7	1.1868639154716678	-2319.1716826085944	189.37403183872752	120.21777760708676	517.0512266573904	847.4015571881276	644.1262869116321	33	60	55	113	63	0.4780419142372517	1.2466865223624668
210720000	-113811.66089912016	-110951.00517877952	-2860.655720340637	-110951.00517877952	1230.4653574443857	0.04573006631176714	0.37934718825051217	0.06304278878214531	0.018884949961129643	0.04201604747365566	3.7336982965588026E-4	1.165937306209851	2.3264579713353409E-4	1.7457554586844774E-7	1.3115092928822814	-2295.3495738767497	153.66327775380805	125.81069516567582	388.13311484685846	1230.173730170859	587.7000483448597	29	58	68	62	107	0.4780419142372517	1.1845449174142766
210730000	-113768.79396566591	-110946.53023863063	-2822.2637270352793	-110946.53023863063	1163.107207892693	0.047098682429728825	0.379135802161485	0.059367823830826366	0.018884949961129643	0.04789760660550292	3.9606034916223764E-4	1.1606968160294961	2.327218671846475E-4	1.4408448218899355E-7	1.2266976153324591	-2297.008197726586	239.24953889352517	139.96319655355867	595.3763233479382	924.3556965979031	365.2494401902149	29	64	62	115	54	0.49982967147086094	1.34811839271679
210740000	-113795.6708520057	-110934.09858137778	-2861.572270627924	-110934.09858137778	1125.67401790797	0.04205065965685667	0.36151025261432823	0.05819473635404519	0.01804371048394386	0.04807845863507345	3.862928487921199E-4	1.217283397513879	2.4057978343117745E-4	1.9666791712693095E-7	1.3334494101179093	-2287.788112005603	382.4696488906509	166.20773082877008	599.3275492377311	849.8062877391408	410.96073209159016	6	86	67	125	40	0.49084698543469557	1.34811839271679
210750000	-113763.96819116487	-110935.45549740443	-2828.51269376044	-110935.45549740443	1139.1342185105782	0.04365219775283125	0.3571628374716134	0.06222968367391264	0.017238340879522262	0.0463192476742955	4.009164056807635E-4	1.188719860645689	2.457978522308789E-4	1.545368096585522E-7	1.237558969984967	-2300.081234882222	149.94888211191824	108.7825447439706	580.1707640478969	838.4589119771114	468.19277743563623	11	75	58	125	55	0.4922562330518572	1.34811839271679
210760000	-113808.4463093122	-110955.64348790087	-2852.8028214113306	-110955.64348790087	1152.7288246363846	0.04365219775283125	0.35931183974392683	0.06041910038767816	0.019158914017491167	0.042486009855327245	4.0286780088045603E-4	1.1961372520741467	2.477894114895523E-4	1.338258449265432E-7	1.129690528289015	-2306.793263926166	220.50284741740293	198.77076140524582	503.6260138034089	736.2684016024144	444.6069289573602	7	77	40	161	39	0.48458958511143346	1.3077002507857614
210770000	-113777.1328967176	-110918.01603756318	-2859.116859154409	-110918.01603756318	1236.327000223019	0.041978597473837455	0.35931183974392683	0.06079980714651603	0.01653991357893026	0.04661087392801603	4.0736809768476275E-4	1.1849272691342734	2.4896512875892526E-4	1.4406570992623055E-7	1.1336291665590987	-2298.0556886622508	118.92418529640264	145.94262402817557	470.2706454703151	706.5277686033785	276.4517614548168	17	63	22	176	46	0.47719942641184593	1.2930121855123746
210780000	-113823.02559002531	-110966.51193067704	-2856.5136593482716	-110966.51193067704	1307.2639433030388	0.04207667998477113	0.3688425023630897	0.06282844232451833	0.016926493356032836	0.04593293025143392	4.081515771608074E-4	1.2453720392000058	2.508561142169585E-4	1.496513334839681E-7	1.1277527342855442	-2278.408234826551	166.13808710676992	132.81662578424883	400.6388331403959	769.9053020320804	411.35155756060135	10	77	18	155	64	0.4886950040580823	1.2930121855123746
210790000	-113781.73287469425	-110949.65011334638	-2832.0827613478814	-110949.65011334638	1336.0192162808855	0.044413073036694686	0.37287161127480434	0.05977528008391248	0.01713343172178023	0.044328585523030616	4.037573558721333E-4	1.1775602062493413	2.4980825105072986E-4	1.3985671174261678E-7	1.138456088334504	-2272.7639845749136	148.262217004878	98.66023284558477	103.95029355833235	690.4451541781694	319.0612539582246	56	25	6	196	41	0.4846002018676455	1.278882554106646
210800000	-113743.5589387113	-110906.4959195554	-2837.063019155905	-110906.4959195554	1381.6071394402506	0.04225855384467941	0.3647443352079752	0.05977528008391248	0.01713343172178023	0.044210418078991155	3.9748776973858464E-4	1.1316062470218355	2.40037566341454E-4	1.5127006983979737E-7	1.1836965984272505	-2278.153628659618	246.6825959481556	119.13684998292867	313.35537599378716	701.5358238587022	478.912998163672	9	70	17	164	64	0.49288497496424466	1.3709029379487137
210810000	-113798.6851811164	-110948.69020007484	-2849.9949810415624	-110948.69020007484	1382.2861643153235	0.04724188947630362	0.3647443352079752	0.06192445048781489	0.017333614653086013	0.04446320753258172	3.9814410575065174E-4	1.1449929781046604	2.4204207749300578E-4	2.0571333344884408E-7	1.3353788406193394	-2283.879196580574	251.8794113583133	100.85592257740639	377.9067051773795	752.3308538616557	323.4653968685097	12	66	32	163	51	0.4950639629170675	1.3709029379487137
210820000	-113792.01710378731	-110915.4552259357	-2876.5618778516096	-110915.4552259357	1344.48721847091	0.04724188947630362	0.3647443352079752	0.06297084255503703	0.017333614653086013	0.04446320753258172	3.9146033656548327E-4	1.1800822842831884	2.3538040461771445E-4	1.635471887939865E-7	1.1806214419344463	-2276.859635249718	127.00378333481032	164.6155879713408	523.2721088279894	878.4420542783676	385.96611361444855	52	33	54	133	52	0.4950639629170675	1.2502807476126585
210830000	-113821.49565072892	-110946.6071557497	-2874.8884949792114	-110946.6071557497	1351.3183021565878	0.0453040935029708	0.3647443352079752	0.05477747124722766	0.018761081017388215	0.04555333264466961	3.9785040306202207E-4	1.1717549414115795	2.4126291830326994E-4	1.7364353968982648E-7	1.2065143364395832	-2285.3060876690142	137.10632649127288	427.5908980987079	519.9059679703837	796.3435579397859	383.6551961708208	82	43	2	136	61	0.4917419433608393	1.385255958039536
210840000	-113821.54636090498	-110926.91063315258	-2894.6357277523944	-110926.91063315258	1316.1449314981642	0.04526722190947161	0.36332223607861297	0.05714709887993844	0.018761081017388215	0.043817019051019666	3.971673522220277E-4	1.2066116296303522	2.4007935990606245E-4	2.636387975986274E-7	1.4521945651421895	-2295.0261040257355	130.12643550586205	550.8238597314846	651.4813891450158	853.8004277973763	432.5215828447525	82	41	25	135	41	0.4857151024782152	1.385255958039536
210850000	-113800.03336966177	-110939.17923642299	-2860.8541332387767	-110939.17923642299	1260.519280305992	0.04548074228425871	0.36332223607861297	0.05837778791264224	0.02027148232788967	0.043817019051019666	3.860079008581154E-4	1.1764195947663751	2.3521715254357605E-4	1.741504377459239E-7	1.3020568210555101	-2298.415946027639	152.2223541784313	398.56654087648536	864.4409974873583	549.2435908667675	278.7845070028897	86	47	66	109	16	0.4810813645284072	1.2504357288336327
210860000	-113766.29532479878	-110905.82099537054	-2860.4743294282416	-110905.82099537054	1187.2330934988101	0.045319108794702564	0.35288266245397354	0.05837778791264224	0.017469606747492792	0.045055880793839126	3.999309345829016E-4	1.1445475172096344	2.530273992363041E-4	1.8023904700912833E-7	1.2670661169699509	-2287.697786056281	145.26943970423986	547.5413952142011	1237.620892816381	643.0001212874887	546.5473197667941	87	88	8	52	89	0.4810813645284072	1.3013391488018546
210870000	-113800.43005996599	-110926.2652584311	-2874.1648015348965	-110926.2652584311	1284.4794320833937	0.0425343817909943	0.35288266245397354	0.058209864179140335	0.017469606747492792	0.04033443474580709	3.9103579344211824E-4	1.165694285708877	2.4438394549331296E-4	2.167532594262106E-7	1.3397855305523865	-2278.648778571719	126.1382289915641	139.86548260517822	655.1446016981174	860.3649111278905	473.06542141682223	87	4	56	131	46	0.47681080275747095	1.1774788098468367
210880000	-113745.42337563571	-110911.7628883675	-2833.660487268214	-110911.7628883675	1260.5567864749992	0.04519434080132941	0.35288266245397354	0.05637492039384782	0.017469606747492792	0.044431335625109626	3.969267178145183E-4	1.1947480312878964	2.379146805377308E-4	1.4338178469214748E-7	1.1893623865078755	-2287.5545941847718	130.2366227361918	420.9253273148777	521.8555073734601	729.4848764182597	443.06414358100255	83	17	42	137	45	0.47982408087202216	1.235942456109741
210890000	-113784.47434860647	-110933.08673906753	-2851.387609538944	-110933.08673906753	1337.7592793576914	0.04209950242375339	0.37113757487169347	0.05921700433908818	0.016576501729081476	0.04476484939906844	4.004526959676197E-4	1.1791093014046783	2.3632220968357982E-4	1.4389314007433824E-7	1.1549560446030986	-2288.599334932468	234.99992012764713	96.38427496308948	507.6124867852998	694.521925938239	316.6500048317096	21	62	61	141	39	0.49608802046781375	1.2983303545533513
210900000	-113773.6377874655	-110912.57109933312	-2861.066688132384	-110912.57109933312	1371.2249840461436	0.04651243681821035	0.3716916674521982	0.05833873371366641	0.016576501729081476	0.04659328090810364	4.1080997781284777E-4	1.2029002086669172	2.3061911925094286E-4	1.6623517383950857E-7	1.2008557395038266	-2297.05767960957	137.3340475949053	336.92120359484596	614.6308571722069	756.9574509767743	727.2459871559395	82	33	46	106	57	0.4869600788528163	1.3437410917687016
210910000	-113787.48148572411	-110937.61182688906	-2849.8696588350595	-110937.61182688906	1257.3360315731716	0.043374592396665586	0.36201082563366344	0.06292292379606886	0.017756094249056418	0.04455128672651428	3.9331114191131297E-4	1.160837225468466	2.2922213582641482E-4	2.083729950131322E-7	1.3774787351505908	-2295.5669842136117	205.22765668132374	79.99353283036075	291.23248885374574	701.8339720969723	328.14113755252936	11	70	10	192	41	0.47987306691239917	1.2606550229681988
210920000	-113751.68782667673	-110887.53703586262	-2864.150790814111	-110887.53703586262	1384.0327264432826	0.04799994617444715	0.37119080723144626	0.059022277657663304	0.017756094249056418	0.04773150479067489	4.0193818690962185E-4	1.2156539833010873	2.2709780810830333E-4	1.7856310172961608E-7	1.2419110181012523	-2283.3493804558866	308.84977521103826	83.7331493854617	134.6259867268366	758.7286529637373	591.2369956498427	12	55	18	141	98	0.47987306691239917	1.3027770142571435
210930000	-113796.4987692094	-110936.71432196032	-2859.78444724909	-110936.71432196032	1463.5379207554429	0.04679094556848739	0.4001401423054252	0.059022277657663304	0.018806400561882538	0.0439222860514433	3.941469987725854E-4	1.2097968631276979	2.2905973899111623E-4	1.5327621024660774E-7	1.176653586915483	-2276.645518641337	193.97960105573918	89.81123292734455	376.2383407023448	834.6370309077688	654.0627068038585	13	65	40	64	142	0.48673481049361306	1.1523304221378656
210940000	-113777.25863154966	-110914.82990682611	-2862.4287247235475	-110914.82990682611	1482.0345067746807	0.04191251869301767	0.3498885177433418	0.05748590201970547	0.017437871542720335	0.04461511331084969	4.1196855299368364E-4	1.2361418493795329	2.2950086375947006E-4	1.9572550707860355E-7	1.2603814398721123	-2276.0615921654376	439.15950702240207	126.09684122669718	541.7332167364793	1070.3555684940177	601.8069434379429	8	78	65	40	133	0.49286480965409357	1.2171991049324407
210950000	-113801.82554100259	-110952.91571598081	-2848.90982502178	-110952.91571598081	1394.7126712357413	0.04191251869301767	0.375231991409741	0.060212330765835216	0.015893183519821105	0.04457623740743341	4.096478032741368E-4	1.1384412688621879	2.3261155867877764E-4	1.6323125469715164E-7	1.2067812723894331	-2286.76530400174	164.58798594970187	163.50746610697803	645.671053343798	982.5476203368883	607.19511558582	21	65	67	39	132	0.49206748141338436	1.2726068242108177
210960000	-113812.52905613271	-110959.57716912564	-2852.9518870070797	-110959.57716912564	1400.6077135088321	0.04287711595644705	0.36940002698557284	0.05824514996431024	0.017254902502757467	0.044011081575914046	4.2893377545720956E-4	1.1968980776256213	2.3770721395078066E-4	3.5115555582887087E-7	1.5660815883604837	-2272.2612902778933	171.67168641878249	103.82186688989093	454.22289283887307	877.1031700859861	464.32373665177397	9	71	42	103	99	0.47986779169392346	1.2726068242108177
210970000	-113775.10501819877	-110925.00792055784	-2850.0970976409244	-110925.00792055784	1294.2236436603737	0.04415233116441866	0.35852324489486426	0.05685136685613126	0.017254902502757467	0.044011081575914046	4.1432722249921575E-4	1.1924039497622925	2.2996787614043698E-4	1.669057676058183E-7	1.2055866301726907	-2286.6155963327597	120.43439314466987	164.15721083140357	520.2443392158617	776.9585092464044	632.4248424458643	58	24	45	107	90	0.4938832237236338	1.3725209397558062
210980000	-113815.7630848185	-110949.21557083336	-2866.5475139851465	-110949.21557083336	1203.5602255887397	0.04415233116441866	0.35599153582419674	0.06148459781879329	0.018623163129327477	0.04786363100244959	3.980672929433627E-4	1.176987858090048	2.2846299893955355E-4	1.9564381889541838E-7	1.2784521991925426	-2284.492228691354	171.49801620220651	97.33641912295361	432.44666115354227	1009.3784179148441	705.4601077202208	9	76	35	33	171	0.49203711701552333	1.329642162060492
210990000	-113785.85716911961	-110923.25581063081	-2862.601358488799	-110923.25581063081	1241.2059528236773	0.045543624050414525	0.35599153582419674	0.06148459781879329	0.01872999504508347	0.04434227480384129	4.0099946093640545E-4	1.1620479446153995	2.2958604340588123E-4	1.674017440948724E-7	1.2071836383479084	-2289.3344856587155	159.3689339128424	141.95461470189088	395.60948471561153	835.6543599729879	551.4928696177564	13	64	35	119	93	0.48603104626801696	1.2948933781178045
211000000	-113803.23144528011	-110956.03375751538	-2847.197687764718	-110956.03375751538	1336.4532381266888	0.0423475608139265	0.36117581294693024	0.05093885894167369	0.018077491891093686	0.042869341693465776	4.101463361584395E-4	1.1715463686965406	2.2820066589938928E-4	1.798979302104769E-7	1.2297707883914262	-2275.07106899786	120.49003454480768	150.39945126839356	623.2078142786958	913.4038223815836	607.6692796926013	18	65	65	57	119	0.48603104626801696	1.2467048725809586
211010000	-113768.88837071242	-110927.79812730326	-2841.0902434091554	-110927.79812730326	1208.6661240474514	0.0423475608139265	0.3504362880520531	0.05576471299110875	0.016676527660205005	0.042869341693465776	4.214393316502169E-4	1.1736705633109388	2.3888157900488454E-4	1.5515022009516697E-7	1.1375686935534393	-2278.846415722939	216.79120624876506	108.02933990525358	504.63600295561463	890.3316209897055	602.3566238085672	14	72	34	170	34	0.48882525473085525	1.2467048725809586
211020000	-113761.2422070832	-110921.03843964387	-2840.2037674393227	-110921.03843964387	1273.3792365990942	0.0423475608139265	0.3504362880520531	0.05938390414799138	0.01674548370087833	0.044159597676247025	4.442605040805187E-4	1.1532432932940762	2.3851457083888747E-4	2.2395016163523947E-7	1.2680089485196684	-2281.7109890349834	241.24120430345602	97.87517245554925	213.41471782749684	658.4469417612976	607.8300848278382	8	70	8	209	29	0.4777800904764281	1.2883732526217655
211030000	-113754.44418485742	-110948.86883202774	-2805.575352829683	-110948.86883202774	1289.5186024657164	0.041339850651538126	0.3490668126043689	0.0544299121367321	0.01674548370087833	0.03991221151920296	4.328201790976958E-4	1.1451371680718763	2.3357176495663614E-4	1.195572004742176E-7	1.0541787891060082	-2281.6950848818647	375.08925265195995	127.17169569359429	334.373541486469	650.0114285025757	504.2683084101508	6	75	1	168	74	0.4777800904764281	1.2555757948209167
211040000	-113770.40100829185	-110946.46528314998	-2823.935725141871	-110946.46528314998	1328.3029717561383	0.041339850651538126	0.3490668126043689	0.062136936380883634	0.018349975951606975	0.0407172480988057	4.345595746010797E-4	1.1761771978101652	2.3204142574641715E-4	1.6929868261421763E-7	1.1938622043953901	-2274.22231784282	385.077820038462	102.86216770193168	413.67922729292076	844.9973434810223	515.6560645372263	6	70	85	104	59	0.4777800904764281	1.215162897729373
211050000	-113795.4691610567	-110936.4928715462	-2858.9762895104973	-110936.4928715462	1308.147526024475	0.04549160153732241	0.363156345285785	0.05950724786401298	0.019493199247414536	0.046683613778735256	4.2624021175332303E-4	1.19848863158054	2.3150594553432403E-4	2.1303977185121647E-7	1.2556422176224449	-2263.2759012841702	599.4602467314375	103.45535747709226	287.74697035357104	646.07044460854	489.14983706769425	2	78	28	151	65	0.4777800904764281	1.215162897729373
211060000	-113771.69570027819	-110942.3336207609	-2829.362079517295	-110942.3336207609	1304.133297696247	0.04549160153732241	0.36651818982918566	0.05678318985111007	0.01883286063983297	0.043167279103300815	4.2502949743478645E-4	1.1649186180726234	2.438901731438092E-4	1.6183629624003E-7	1.1674172891384	-2272.6850879642398	163.00742940886676	154.51906713735505	480.11456599695407	703.3986113827791	466.7180204333892	2	88	31	143	60	0.4855066969007717	1.2493280287444912
211070000	-113782.15409859385	-110936.52409189007	-2845.6300067037773	-110936.52409189007	1296.2565177836116	0.045696394674753726	0.3628727571604894	0.05669866952729867	0.015153367780616387	0.04254055055394127	4.1955958237485446E-4	1.1668921284284253	2.4526130449872743E-4	2.2925322316264452E-7	1.3340162855087787	-2266.8531251972126	125.32207622587183	114.44456980924667	334.15333465064293	651.0350919722771	572.4442045522451	10	67	16	188	43	0.490645815401375	1.2493280287444912
211080000	-113777.3796469176	-110932.68061701882	-2844.699029898787	-110932.68061701882	1319.4243355381755	0.045696394674753726	0.3517899209644356	0.05669866952729867	0.01767780141948875	0.041063140427663423	4.1173150894905486E-4	1.2125651853551382	2.4162048526095277E-4	1.536130558417827E-7	1.1457044180695268	-2263.856772045799	207.09276873239153	107.87120119062054	204.73888029638573	714.1223017326811	432.7982780614226	5	77	3	195	44	0.4858263836640104	1.2699258447699895
211090000	-113821.63450857862	-110949.08157344002	-2872.552935138594	-110949.08157344002	1264.5611537546226	0.045696394674753726	0.37377081747667396	0.058145953977512044	0.01767780141948875	0.04761169817304406	4.021899702836623E-4	1.155198504883641	2.3609530667231335E-4	1.69514443158518E-7	1.169513086260415	-2263.7378091079213	259.69955833472363	78.61114615781996	223.93595571192	707.5926600724412	364.8561960970214	9	52	31	195	37	0.4877856956055084	1.2699258447699895
211100000	-113803.52205417879	-110924.62721753691	-2878.894836641882	-110924.62721753691	1321.5019407201492	0.045696394674753726	0.36074743535045184	0.05875159923543741	0.017488814501952197	0.04110889286566689	4.2003198419204326E-4	1.178798859703145	2.541449551610595E-4	1.969083653800847E-7	1.2139686514017662	-2274.52746015473	186.9481655532585	79.24381057931905	243.2800490632211	710.5880529314067	520.7035345660141	7	59	31	203	24	0.4877856956055084	1.325737607876008
211110000	-113752.30524024749	-110888.69868220398	-2863.6065580435165	-110888.69868220398	1333.3800788332244	0.045521947760576595	0.3626193268808123	0.05873301180434769	0.017488814501952197	0.0432547844197933	3.984888515547385E-4	1.118544399702778	2.468743375333423E-4	1.8635622006639437E-7	1.2381763789009186	-2264.1814292209574	223.05400648235994	45.83895231958133	208.91088242003775	644.9488376391511	577.1024975350173	9	39	39	182	55	0.49313356407506076	1.325737607876008
211120000	-113786.90826678592	-110921.30790537535	-2865.6003614105703	-110921.30790537535	1260.3939255236796	0.047387908182400205	0.36406528432250335	0.057944576296448135	0.017488814501952197	0.04554089498821784	3.924097891122259E-4	1.1281493778705944	2.4420468988126435E-4	1.8608384144731394E-7	1.2195221445170739	-2253.43780216528	261.40715661432915	75.23877820347134	140.28583150020054	708.4635133868343	503.12279587133384	7	57	28	167	65	0.4924696015340762	1.31659534397958
211130000	-113763.58872033794	-110904.69309657306	-2858.895623764887	-110904.69309657306	1210.5767185261404	0.04403343242223697	0.3669574382321013	0.05708834540875443	0.017060195757376787	0.04769322862522308	4.1515470161012936E-4	1.220824524112834	2.4768871332476994E-4	2.209538847042029E-7	1.2843171997320233	-2257.9659249976785	221.95397137532194	69.21776957658857	208.9352304388087	939.6720562512354	455.85721833675814	3	64	24	134	99	0.4924696015340762	1.328790198413402
211140000	-113753.5238215303	-110887.68592463112	-2865.837896899177	-110887.68592463112	1320.7356967201908	0.045754715497959765	0.3669574382321013	0.05660755926410861	0.017060195757376787	0.045711508633900715	4.115064929158583E-4	1.120805208866626	2.4401348048071303E-4	2.5612864280692065E-7	1.3914735292057303	-2266.4141569961394	156.3679246198679	97.68696644655235	335.0149840724331	779.8163702916768	523.4128307344915	9	61	35	113	106	0.4948966768021877	1.364989812754103
211150000	-113779.0452543337	-110911.42559465319	-2867.6196596805166	-110911.42559465319	1365.4723064040404	0.04700352820232225	0.377775113576958	0.05532767831040293	0.016991162569568972	0.045711508633900715	4.1406676714026065E-4	1.193227965596547	2.5050773225204564E-4	2.276716986231798E-7	1.2900994565829784	-2261.0845972354105	130.17981525643873	114.70978933645385	489.36032847085676	628.5682858497522	471.5178152092638	29	45	38	117	95	0.4886849299715012	1.2318069333778177
211160000	-113777.81196739081	-110915.32647016627	-2862.4854972245334	-110915.32647016627	1336.5777656832881	0.04331615307115788	0.3764507253040967	0.061347703849776135	0.01827291266221714	0.04741102759478773	4.0631584782817624E-4	1.1622709611057507	2.4828012043393624E-4	2.1060147482635155E-7	1.272243457798839	-2265.629040415353	179.8012755006918	60.86186642879838	203.4222591300747	659.4657066258338	400.85442032284067	27	29	31	173	64	0.4761909557558542	1.2128564453593684
211170000	-113763.49128137133	-110923.99961188922	-2839.491669482119	-110923.99961188922	1343.7758883127462	0.04773717624017654	0.37579397365036576	0.05882151641126181	0.01768116069266291	0.04904517406999764	4.2535786531900993E-4	1.1704336216310856	2.4642165263215825E-4	1.8698011276669251E-7	1.2161629628657538	-2264.1871859005914	146.12140396338287	78.22201153205879	270.5695857219104	627.7264987101884	306.7817024231924	33	33	22	187	49	0.48669623874197326	1.3475958257684904
211180000	-113777.66216082267	-110927.4644946836	-2850.1976661390695	-110927.4644946836	1344.281103785143	0.04551129978852859	0.37579397365036576	0.05882151641126181	0.017291266035789263	0.044207491778130596	4.031833683648629E-4	1.1453306659757574	2.4165050190031164E-4	1.9508216178653298E-7	1.2675516250793843	-2265.354029510311	121.67557910039967	82.52888305023501	251.07849795259477	739.8807355916474	298.80705398395696	27	51	10	183	53	0.48669623874197326	1.2623698661304033
211190000	-113748.83905695766	-110918.97294314434	-2829.866113813314	-110918.97294314434	1289.5402008090966	0.04551129978852859	0.37579397365036576	0.06270035771573793	0.01669620855143095	0.044207491778130596	4.0932005418527694E-4	1.1735805627744018	2.503344843103796E-4	1.42474125366906E-7	1.1178493259617488	-2265.106324588483	168.4502585585465	68.24426954183028	268.43642647600274	680.9022528433172	318.2717349616923	32	32	31	182	47	0.48298092516892255	1.306110340269437
211200000	-113769.43480442392	-110943.70181753558	-2825.7329868883457	-110943.70181753558	1288.7403847672172	0.04551129978852859	0.35014090363935113	0.06302700885019404	0.016602256807389953	0.04098647654222174	4.11285716160146E-4	1.146933315357745	2.5512537053893757E-4	1.6821756053722628E-7	1.1866562573237258	-2254.424744946086	171.54377896181552	50.647647923391865	158.2150840315902	656.4803207728249	334.4524581508101	38	24	25	189	48	0.48298092516892255	1.1967129819524216
211210000	-113776.50055130669	-110925.09747482697	-2851.4030764797253	-110925.09747482697	1275.7337217666677	0.045787324674372944	0.36264426716517717	0.06063104538333734	0.016602256807389953	0.04570276812222685	4.3868612492646585E-4	1.249544095363564	2.573356485162629E-4	2.454369222961671E-7	1.3015176616970876	-2257.993161449689	229.63920200945017	56.178694884923495	157.4945350653329	812.2656053658397	325.47304520012807	22	31	34	184	53	0.4785657041827699	1.294593691211987
211220000	-113790.92384732337	-110931.80748268348	-2859.1163646398854	-110931.80748268348	1367.7920306046383	0.045787324674372944	0.3560724472711802	0.06063104538333734	0.015776016664298682	0.04500475529391094	4.26040799282773E-4	1.2127604817280437	2.5367051150524615E-4	2.6855153728530555E-7	1.3813918249620425	-2264.7901141899165	137.44419863776713	75.3302740866622	182.14000937785443	806.7666054237818	384.2694378830233	35	37	19	169	64	0.4785657041827699	1.3986263753353336
211230000	-113784.49909580545	-110939.398340428	-2845.1007553774493	-110939.398340428	1334.9119264620647	0.040797001261743786	0.3750024681051712	0.06063104538333734	0.019796209024125024	0.04162661107458892	4.2532097275609093E-4	1.2543408443919275	2.507866356137284E-4	2.7147763588507414E-7	1.4175683000445551	-2265.7367615853395	143.192335130827	75.97282881933731	249.92697077788208	736.7476048492913	357.9049383433936	14	62	20	168	60	0.47650481463592104	1.240022440506029
211240000	-113816.580905794	-110963.38527450751	-2853.1956312864872	-110963.38527450751	1450.9495926720374	0.040797001261743786	0.35601379439037156	0.05935355677031271	0.017741739472317913	0.04162661107458892	4.251146468121935E-4	1.1218920116650004	2.555888250321527E-4	2.7678554495433515E-7	1.3855035741501096	-2257.964967747849	225.16282267924421	96.47507114384754	173.30289618914657	673.187394883821	350.76550507636415	16	53	17	178	60	0.4985789173275199	1.450757771693663
211250000	-113816.49748638913	-110966.04141014321	-2850.456076245916	-110966.04141014321	1405.1282411705974	0.038559033313084495	0.35294141285688024	0.06242132166889438	0.01525626764723111	0.047696163459773316	4.3285443834958074E-4	1.1535204206007548	2.556187726029808E-4	2.4354648072434237E-7	1.3021919644169895	-2258.0560811816554	301.74255244013943	88.51929419380073	440.8113377254799	669.7646989620625	280.86268186731564	6	75	7	208	28	0.49364902311260134	1.421320431270204
211260000	-113787.51718320984	-110956.98280066295	-2830.5343825468913	-110956.98280066295	1387.4127938402326	0.046422276594586816	0.35294141285688024	0.06242132166889438	0.01667935025095062	0.047696163459773316	4.2408876306575005E-4	1.2088448882379768	2.458003874838406E-4	2.0390120674433028E-7	1.2344630321533534	-2249.242136079133	169.8087860072137	85.68420899909407	195.53324988923995	771.8262903899421	371.5937896511825	18	55	16	165	70	0.49398099693201747	1.33328056755158
211270000	-113813.74851443271	-110970.13208808642	-2843.6164263462897	-110970.13208808642	1329.3689937795905	0.04566930409569825	0.35294141285688024	0.06084817682247214	0.0173065158693609	0.044925230824433324	4.386194179610699E-4	1.2129290681359644	2.623513220484289E-4	2.1527778749935194E-7	1.1895695126350214	-2225.5105706968707	130.3820186420723	59.12363166062959	149.30669689707048	652.6469729988916	301.8538467301599	17	45	26	184	52	0.49181077315257904	1.33328056755158
211280000	-113769.14730576753	-110950.08160673994	-2819.0656990275875	-110950.08160673994	1413.4752405974275	0.04425871143316781	0.36898767510991554	0.06084817682247214	0.0173065158693609	0.0468633909378426	4.384634320142775E-4	1.190716174467469	2.5714889702245736E-4	2.0212759271736657E-7	1.213930921897596	-2245.9025517829527	380.306099107301	99.4547129927068	718.2969537627602	747.2078980688347	292.3103916341917	8	77	24	163	52	0.48595822650202003	1.3253444231714993
211290000	-113787.23295835369	-110955.25760760001	-2831.975350753683	-110955.25760760001	1226.6324600396053	0.048317575059234764	0.3676198642666444	0.060947810087317165	0.018595001983712108	0.04006575841923076	4.2079096413336374E-4	1.1528865975952116	2.532017524436924E-4	2.45483959515756E-7	1.3537943821188285	-2251.030512986384	176.71223436912473	90.44680982448533	217.15523372666584	680.0512830727815	318.7621073779274	15	63	13	182	51	0.4915552890180711	1.3253444231714993
211300000	-113745.38991114052	-110900.13357508468	-2845.256336055842	-110900.13357508468	1164.7162654109125	0.04490462973713941	0.37264169395728325	0.057493187620839666	0.018595001983712108	0.04491843080176412	4.305580590192621E-4	1.1451922714520397	2.566934179321214E-4	2.7054015633203884E-7	1.3516449851808257	-2251.6941219665823	193.71897218926787	86.3242863824361	176.79732324348964	840.126144610646	353.4406299702047	16	53	26	180	49	0.5008141247448635	1.364180800346346
211310000	-113771.73973837614	-110934.95796646319	-2836.781771912952	-110934.95796646319	1141.1864160520076	0.042211961277097754	0.37427310332078123	0.057493187620839666	0.01616701397548491	0.0475103765928156	4.2908889228670925E-4	1.1972085241940897	2.6241491667426843E-4	3.0241096228770397E-7	1.4245000927576266	-2240.939675997464	130.65310490288743	109.99526589002298	265.1785174682826	804.4112345247014	373.1280573273102	16	73	3	174	58	0.49138303753347407	1.3384498521409345
211320000	-113769.12340341341	-110920.38679625234	-2848.736607161069	-110920.38679625234	1123.8798100897968	0.0436491949008303	0.37427310332078123	0.05901167280907104	0.017671550741811107	0.051009275044775884	4.388838593243211E-4	1.168781764536945	2.6874596906076314E-4	2.8982846977742447E-7	1.370139303493004	-2244.063904561509	133.7892761322037	55.09701727713387	119.72302229962501	734.8808602313823	294.0224691768271	12	43	37	191	41	0.48728293384968957	1.3384498521409345
211330000	-113789.8468178182	-110927.22940378437	-2862.6174140338226	-110927.22940378437	1130.2395768501774	0.04212509709918369	0.3681463946833764	0.05901167280907104	0.018510304697798886	0.046220426050124934	4.060470668574243E-4	1.1558567841340088	2.599690481092597E-4	1.9006917643387874E-7	1.1841595730702343	-2243.7242791210165	113.14109454857856	80.46245898160807	203.97619651640233	712.5778089885649	319.6828367550521	10	68	16	186	44	0.4801352407377074	1.231277127495991
211340000	-113787.8396150752	-110933.83245647256	-2854.007158602631	-110933.83245647256	1119.7780847871093	0.048456275043876146	0.37531545687951723	0.06197403991085738	0.018510304697798886	0.042255908167848424	4.1187307506349334E-4	1.1432261941233863	2.6723277536589015E-4	2.2089921674099825E-7	1.2682329446184903	-2237.1197240764295	317.76659876596716	82.66262633417767	192.51407365371549	691.3899086780325	435.10500531724784	8	52	30	195	39	0.4801352407377074	1.231277127495991
211350000	-113761.8770058189	-110927.62477674632	-2834.252229072578	-110927.62477674632	982.667768606367	0.045333593500265695	0.3562622302113788	0.05863336745173786	0.019123957111354964	0.045178455490606596	4.2068227574624145E-4	1.194777925006083	2.595817199539779E-4	1.8292871052985396E-7	1.176938044328714	-2238.255464594844	129.15441460164206	45.37884491299957	108.12167871569571	704.2221033839915	422.706955740693	9	29	51	189	46	0.4877967628459242	1.2592826414482463
211360000	-113738.32121221586	-110904.42861156103	-2833.8926006548245	-110904.42861156103	1045.040732918571	0.044038512057571345	0.37101209689871034	0.05863336745173786	0.02002918796341893	0.045396076334213546	4.331122338117876E-4	1.2070087613063067	2.577349087758911E-4	1.9119332707582592E-7	1.1845167929232556	-2248.5417245917893	123.69424337167132	36.60413420421331	160.18616544447912	764.718923200217	470.85011210353616	20	22	49	173	60	0.4877967628459242	1.3005379763664464
211370000	-113723.5915760749	-110892.24926321914	-2831.342312855765	-110892.24926321914	1016.5541244133213	0.044038512057571345	0.3707613739147472	0.05863336745173786	0.02002918796341893	0.04542648855247898	4.2400887747822845E-4	1.1801254190624277	2.417669371782141E-4	1.8664599266522197E-7	1.220275098949367	-2260.9842627263533	305.3287705579123	37.8139233079242	164.62657681181676	847.6562525105572	562.9589535619275	9	31	55	155	74	0.4877967628459242	1.3005379763664464
211380000	-113731.29159699663	-110883.33891885563	-2847.952678140989	-110883.33891885563	1016.1530214779135	0.044503593764717575	0.3707613739147472	0.05749127615838931	0.018258011780349602	0.04549028281035405	4.3797660628006643E-4	1.2027271439192333	2.4879243027524264E-4	2.3654692834705096E-7	1.2980851258322947	-2272.5297091919797	296.2219935051364	41.93429718417555	183.77252674722672	770.7690228733136	372.8087129849466	7	30	52	184	51	0.4877967628459242	1.401817367571149
211390000	-113726.80827136023	-110901.01558922627	-2825.792682133964	-110901.01558922627	990.46510102048	0.04351079653725551	0.36527454763969114	0.06452481554731777	0.01699126823795428	0.04549028281035405	4.3138832271963324E-4	1.1682819468777694	2.4636706286264434E-4	2.2583500735676446E-7	1.3530447869224804	-2281.324245542509	456.9686895401733	36.70039608920655	116.76674344199817	929.8892789272732	418.73665617634606	7	22	60	182	53	0.4932247657195036	1.2582136418349001
211400000	-113707.8780967342	-110869.59444172644	-2838.2836550077654	-110869.59444172644	1013.3415933790129	0.04351079653725551	0.36527454763969114	0.05713510083066519	0.017309124887287246	0.04412115081084761	4.3949809455467987E-4	1.2724056391350207	2.5037851653216637E-4	1.911903954610364E-7	1.1973667960300798	-2270.5762736058427	204.481027670375	33.374753225683044	149.46374952474616	816.4802382524216	568.3643290107804	6	37	47	165	69	0.4752395114698883	1.2582136418349001
211410000	-113745.16487428255	-110925.72300703634	-2819.441867246205	-110925.72300703634	1017.5747723689683	0.04052696134293768	0.34561984868289963	0.0633868499849261	0.019983833105526545	0.04412115081084761	4.3742609725588296E-4	1.1983671722130567	2.546126091690849E-4	1.926070093526487E-7	1.2387254295500858	-2266.964215348019	300.9704896336491	39.39886237458336	117.415225111552	741.3099867359067	392.3628535532938	8	15	67	173	61	0.4828386214615293	1.2582136418349001
211420000	-113737.80810612101	-110893.69257852624	-2844.1155275947685	-110893.69257852624	969.745596458827	0.0433662570044693	0.3420362581446942	0.05472268423404454	0.01813464598811834	0.042964369978348495	4.3826077020109105E-4	1.2296314132415986	2.4910074558314154E-4	2.5045389915651917E-7	1.347143855097183	-2276.858316253106	155.20772582287907	77.02687061093593	138.62952328638727	780.2318485981422	532.6014934735299	11	29	50	159	75	0.49012898013385786	1.354845394224212
211430000	-113755.63789175902	-110902.5773849794	-2853.060506779617	-110902.5773849794	1004.5708941781793	0.04306009312307685	0.3608836086079733	0.05801194333339981	0.017768418853468727	0.042964369978348495	4.2221832704024545E-4	1.232162864842956	2.45074740024461E-4	4.45820392461761E-7	1.8114325920846681	-2295.080397064716	92.00130869335896	109.62308460207795	180.9989744240494	775.9534047353612	544.1430336230292	26	8	57	169	64	0.4851408564508341	1.2858698601884597
211440000	-113755.0937327093	-110926.55113093529	-2828.542601774006	-110926.55113093529	1005.369380367354	0.04773993451811163	0.37023754414187693	0.058098115964429944	0.021238371133165325	0.042964369978348495	4.175498156153736E-4	1.19387354111683	2.4178281043711107E-4	2.644815376506676E-7	1.5364325991533223	-2288.413822069566	127.52824292214625	148.7314524343008	657.6964631211962	1061.6739975391108	306.08903405627535	68	27	1	166	62	0.49214467678053775	1.299265532884171
211450000	-113793.44374756637	-110949.77598635275	-2843.667761213619	-110949.77598635275	1069.1544687472315	0.0412040208287371	0.37023754414187693	0.05947433971367905	0.01707306579318062	0.04941353299965024	4.2125049911037284E-4	1.1189289129630686	2.490488070947341E-4	2.3228100458568784E-7	1.4114294848661246	-2301.7820141154634	277.23406375913845	104.63053737826786	241.57666818492868	906.8478481042496	423.35417750009185	10	49	46	149	70	0.4836901124135627	1.2399114696914928
211460000	-113744.80569474441	-110921.75133388399	-2823.0543608604257	-110921.75133388399	1102.4785085013848	0.04868297307800511	0.367197783543933	0.05755738357441239	0.01912514653231951	0.04167361329504171	4.3334515411594756E-4	1.3224815103505856	2.4168617992777793E-4	1.6496028635571818E-7	1.2431340170258247	-2310.052726900017	95.56549329593898	258.0656545998032	143.78309785810126	720.8961277617418	385.4297814671906	38	11	36	186	53	0.48107404334656956	1.1484295640765165
211470000	-113721.32051123206	-110927.49523298914	-2793.8252782429176	-110927.49523298914	1046.4558477504315	0.04868297307800511	0.3622961870501855	0.05755738357441239	0.019016739265638877	0.04361389255278617	4.301441320629842E-4	1.2262317631522586	2.4156506164741003E-4	1.9905668007713422E-7	1.3572053860747066	-2288.054911053381	374.7652195338036	70.56854035397909	150.902264804169	874.1703139150775	476.0253654453572	10	27	55	171	61	0.4768120749596684	1.1876576893858874
211480000	-113755.07055142015	-110932.44170471792	-2822.6288467022327	-110932.44170471792	1063.0308196564922	0.041860004665737395	0.3651822519600794	0.05832279839064441	0.017667249245917404	0.04615331939696344	4.374980339546559E-4	1.2098927988828503	2.521597096619884E-4	3.693315859810492E-7	1.6826375766066128	-2287.3761524121087	174.97149143401657	162.70694901264196	107.56210659118081	837.478230323509	346.52305843246575	1	24	65	185	49	0.4721401730139884	1.264433183098985
211490000	-113723.96428657831	-110925.24531051054	-2798.7189760677725	-110925.24531051054	1058.5871272514423	0.04215664259443327	0.3513388671447228	0.05376521248433855	0.019930155551233238	0.043839118122004986	4.579524609193541E-4	1.1760280182470093	2.689366395996844E-4	2.175975940620938E-7	1.2887984583888175	-2273.7560371436257	355.39774835318747	152.8121475016622	140.06988507700544	769.9392298698973	309.73855648810445	4	11	74	178	57	0.4847105947881252	1.330927343097439
211500000	-113740.18092338963	-110924.52996631949	-2815.6509570701455	-110924.52996631949	1066.6358260516301	0.04612552513793504	0.3602613629458747	0.05586719606759865	0.01999591824201801	0.043839118122004986	4.2873421045576496E-4	1.2241833115123084	2.5417314215263456E-4	1.988432873063131E-7	1.3024221057784207	-2274.262667499985	129.27285726220032	65.63058443769415	186.26603892834055	669.3631392592398	380.69721819691955	17	24	49	190	44	0.4847105947881252	1.330927343097439
211510000	-113741.97238372795	-110918.91423757952	-2823.0581461484253	-110918.91423757952	1098.73952104171	0.048122773411407055	0.3566876391978344	0.05844675091364088	0.02030485812182737	0.04167873389082213	4.2559491597816355E-4	1.2026972717107178	2.540836970071319E-4	1.8669048893294613E-7	1.2338031406711354	-2262.8651516724226	147.60528234747272	32.34536253657223	136.80433824666238	659.6404840355342	550.0829024386722	17	17	58	189	43	0.4817901628013974	1.330927343097439
211520000	-113762.76001101574	-110919.28988293238	-2843.4701280833597	-110919.28988293238	1107.2159812211764	0.04672431821616554	0.3736494694528909	0.055472742245981976	0.020198156030463772	0.04167873389082213	4.207078600997566E-4	1.2468373273851179	2.569110015180032E-4	3.6681221689370105E-7	1.5972846849627615	-2258.912261803615	420.64860350475135	55.2501443636119	218.03757235139736	690.6692727451928	488.12660030947825	10	27	55	207	25	0.4853505440397941	1.330927343097439
211530000	-113747.80902846117	-110912.16682982391	-2835.642198637255	-110912.16682982391	1190.5189318123003	0.04813804577728875	0.3736494694528909	0.06292080078938019	0.017975778700491787	0.043638079078612	4.090644850245353E-4	1.2182722412075166	2.5009350214676325E-4	1.554344469708868E-7	1.1727828590593055	-2272.1710031037223	252.88898555588767	72.61674479092731	105.23736568582284	656.1657739920074	394.39831168149584	11	22	57	203	31	0.4853505440397941	1.330927343097439
211540000	-113708.0433606951	-110883.99746492457	-2824.045895770533	-110883.99746492457	1166.7462034852686	0.04474198447855279	0.3696878779388092	0.06292080078938019	0.017975778700491787	0.04397647744803518	4.209745011761716E-4	1.2383854650469188	2.50159182306849E-4	1.570157338731513E-7	1.1978042663181465	-2289.2042919909045	133.89573241090486	50.81536695908971	160.1272416762487	807.5879216055049	271.17146129692054	31	14	47	196	36	0.4853505440397941	1.260206516367637
211550000	-113727.1353716473	-110913.18423624852	-2813.951135398776	-110913.18423624852	1256.8227096867226	0.04340324046004485	0.3696878779388092	0.05619040911539853	0.017975778700491787	0.04583926720243616	4.2372961357839254E-4	1.2004391538071413	2.478846434941723E-4	1.3817747771873794E-7	1.1457325358151953	-2290.2389866127883	345.78109192484357	76.30782892630398	143.26543476101074	842.4051475681605	396.73871926853303	16	30	46	205	27	0.4874146912663992	1.296765736867351
211560000	-113758.29052361175	-110908.13906388594	-2850.151459725811	-110908.13906388594	1161.913369324132	0.045093220013114284	0.3696878779388092	0.059385817482273034	0.016132414489029016	0.04583926720243616	4.297228401113187E-4	1.224298276854484	2.430992711810229E-4	3.372079717559467E-7	1.5405569970710238	-2284.7466053205962	194.63181988404298	90.49431260751786	299.1980715903643	840.4030837341838	300.5035152698341	12	64	21	184	43	0.4850137452979671	1.296765736867351
211570000	-113736.52251786081	-110925.28919861463	-2811.23331924618	-110925.28919861463	1096.7291662894581	0.041238223073628795	0.3536758543462007	0.059385817482273034	0.018047650298141406	0.04432582827893086	4.147097663828524E-4	1.2360832090735379	2.4076245971955233E-4	1.8974434804103112E-7	1.3174327474042582	-2281.1691220475836	268.99443337983564	105.44386193290035	276.6153273245411	703.081224720895	285.82988349538573	19	66	9	191	39	0.4843190150771676	1.2051537888603183
211580000	-113752.42195306908	-110907.32946793894	-2845.0924851301393	-110907.32946793894	1129.8227829090713	0.04594358982785668	0.3636626077651825	0.062152156121532465	0.01812509239082128	0.04432582827893086	4.310561228629443E-4	1.1218881746330698	2.548387657494037E-4	3.1525515663540477E-7	1.4875841162412837	-2275.32377403677	150.45598176709035	106.4710586274753	342.0215912633452	807.329998809419	343.8590140907327	26	65	2	188	43	0.4778348699542422	1.1974696717899713
211590000	-113743.42557650375	-110923.07699725819	-2820.3485792455667	-110923.07699725819	1119.8451902921124	0.04694345643326082	0.3725007712579942	0.06280880325656857	0.01812509239082128	0.042853593386675576	4.312835166074563E-4	1.1994014482281112	2.640271264731981E-4	2.311895344946494E-7	1.3092003504757987	-2257.136556494278	186.21838594750352	74.67333398508187	204.53883543839518	707.4818860430423	460.6480768767008	25	57	14	207	21	0.47788002654680706	1.2415912248369327
211600000	-113743.83530081603	-110923.802175226	-2820.0331255900323	-110923.802175226	1223.0513395006083	0.044786728563408394	0.3725007712579942	0.05736030273251268	0.017746714467047044	0.04293904886970941	4.434954333750136E-4	1.2346102419064848	2.481025613092284E-4	1.787067275209161E-7	1.1905820628966577	-2280.3634658682536	254.96830141134504	80.98764566607284	201.22373399176567	854.1026825099533	448.556775685897	17	60	16	172	59	0.47788002654680706	1.2647020268097748
211610000	-113740.5484393325	-110926.04580981891	-2814.502629513595	-110926.04580981891	1256.6415910643707	0.04513725732866647	0.36235693908626104	0.05891669407241248	0.017955031060827843	0.044367559570871164	4.387732466774461E-4	1.211370862208347	2.4780200501725575E-4	1.4158767446391321E-7	1.1195682850284416	-2295.6316593055876	210.53333112860912	102.49311465195453	363.25224091007937	863.2030994561419	444.86597845832875	4	73	35	160	52	0.46758879720024094	1.2396755968553663
211620000	-113771.92870878772	-110945.68742910415	-2826.241279683564	-110945.68742910415	1287.6369661836616	0.0434734521650234	0.36235693908626104	0.05891669407241248	0.017955031060827843	0.04122897340139988	4.419344317124238E-4	1.2471526062762477	2.5138592709036543E-4	1.6712481194976673E-7	1.165958707150051	-2292.854094156405	101.69218394323717	209.44959346623548	225.60817663406263	717.6619045280607	325.6166315159959	68	7	24	178	47	0.4682416396768175	1.2166257614038427
211630000	-113767.00422595402	-110952.8080537057	-2814.1961722483265	-110952.8080537057	1292.9412718593198	0.0422817940900432	0.36235693908626104	0.05540177581033668	0.017460894626314036	0.0431446053299965	4.2468622196790653E-4	1.1760417813824817	2.4377146742520704E-4	1.3807390656969443E-7	1.1220969476020461	-2282.269767147681	94.16560177927038	115.98659701725195	310.8348314427854	787.0626795541799	521.5637139119253	71	16	27	146	64	0.4792428423527517	1.2166257614038427
211640000	-113812.4794226857	-110981.44993736416	-2831.0294853215423	-110981.44993736416	1189.1995076648777	0.043871993759642305	0.36235693908626104	0.06416121821953186	0.0179268313507523	0.041039561583264834	4.3380284220610505E-4	1.2117997881696203	2.513139456057584E-4	4.239900178292345E-7	1.7962419354846175	-2281.3087095673905	118.52002991171355	130.8393549725181	396.05172874004006	859.8729897809036	477.75450746520363	2	91	15	156	60	0.48426873273378346	1.3243256596301032
211650000	-113799.6908678293	-110968.49167346417	-2831.199194365123	-110968.49167346417	1276.2738143331487	0.04736908064334228	0.3556195358387947	0.05692395753645694	0.01710594828815395	0.041039561583264834	4.279875155066527E-4	1.163591300904427	2.5539916201192965E-4	1.9510234671819117E-7	1.250927717181819	-2279.724286606051	168.4654548849682	102.66247922720673	309.0242450216876	798.6161808752838	448.26266009503973	10	65	25	198	26	0.48426873273378346	1.3243256596301032
211660000	-113818.775639289	-110952.20084371514	-2866.574795573869	-110952.20084371514	1167.2717049852893	0.04736908064334228	0.3512857964292926	0.05692395753645694	0.01801801992782298	0.040194617820015606	3.996535428244656E-4	1.1667556219572086	2.3786851161706015E-4	1.8254208335677444E-7	1.2648755341244697	-2304.6150169792004	192.69440542642403	173.29064461993914	257.6744569356321	694.757588082046	452.3059467331586	2	61	38	166	57	0.4987971870401162	1.2126232413685127
211670000	-113839.13620256819	-110970.36332743293	-2868.772875135249	-110970.36332743293	1125.476935591611	0.042804485593754896	0.3512857964292926	0.060241657244954464	0.01689444966666083	0.04616662337589232	4.202715275051846E-4	1.1863306246465797	2.5453557132546737E-4	1.9798551331745288E-7	1.2035935202504142	-2265.958077310487	148.2962598635475	93.25511744819619	258.4714688090932	866.4693987787606	451.87712129468855	17	68	17	158	64	0.4844401486745518	1.352335270992501
211680000	-113790.12687632846	-110949.48913981245	-2840.6377365160183	-110949.48913981245	1230.7636228094716	0.04250487469779386	0.36482394171008903	0.05472907140437281	0.017793504431841037	0.04088306018424014	4.1654338967440506E-4	1.1530815068245948	2.45842565035547E-4	1.4483631516348672E-7	1.1122568236896053	-2280.4819293286923	135.8818765900401	111.81189509228723	546.4705560654085	884.768802735052	519.1084470675393	50	40	59	111	64	0.4926844070097664	1.2028463072702082
211690000	-113805.53837615329	-110942.35142372236	-2863.1869524309236	-110942.35142372236	1194.9360423932303	0.0442253819268301	0.35019901222505795	0.05472907140437281	0.01696558858618579	0.045738476783159975	4.158630999953377E-4	1.1640442557760426	2.290060381942328E-4	2.2095264784199802E-7	1.3406489688228411	-2285.3608325259365	132.6093226597252	152.87404857771156	550.9610265007695	1061.0005621195394	466.069163687395	70	7	92	89	66	0.49043393823737114	1.355260226290809
211700000	-113801.04715056036	-110936.14177844976	-2864.905372110605	-110936.14177844976	1208.9631629174114	0.0442253819268301	0.3633866782218972	0.0559139415953291	0.017085956606294736	0.03972301289625193	4.283379217724865E-4	1.2294930642915034	2.4381659507169732E-4	3.2400457242357905E-7	1.53461374479059	-2283.9734281724773	125.25120302677337	193.64186214334	546.7614873805891	888.0805734316789	488.56196205206265	62	22	49	136	55	0.4860588915514341	1.355260226290809
211710000	-113767.61084572236	-110903.97319391216	-2863.6376518102074	-110903.97319391216	1264.736140742912	0.04291868556047916	0.3432116718951403	0.05673628812694522	0.01727134576331354	0.0425981899398648	4.280451887697307E-4	1.148219048269869	2.4405998972206047E-4	2.5346223616078036E-7	1.3964794211947973	-2293.8822954811985	147.79949865466745	346.977005785526	842.9724142011162	1009.7205888405053	458.31093689273087	82	24	17	135	66	0.4870243641780104	1.3257239591513594
211720000	-113741.27161711727	-110904.33772553604	-2836.933891581231	-110904.33772553604	1246.7974575526268	0.0461152633240327	0.3432116718951403	0.054982319378889574	0.01727134576331354	0.0425981899398648	4.2507731915233466E-4	1.2855422997326618	2.3692458979105005E-4	2.7278660442379103E-7	1.4707342319963386	-2281.415391957431	112.93167848524665	321.5227049316699	689.6620093098609	855.1627254178653	561.784748182474	83	26	39	111	65	0.4870243641780104	1.2857338138182364
211730000	-113753.92153606375	-110927.2208559878	-2826.7006800759395	-110927.2208559878	1261.0418416637995	0.04322365630715035	0.3501475892507657	0.05982941155982075	0.01727134576331354	0.0425981899398648	4.311396648356951E-4	1.1836949034573383	2.4107918536988874E-4	1.6888417206222583E-7	1.1902696570976306	-2279.545372204806	104.15987416121236	413.9304597052181	232.7963477145149	727.1646083152065	653.3555660234397	89	24	12	150	49	0.49115309678282854	1.3301194383210722
211740000	-113743.7339842491	-110904.0919864601	-2839.641997789	-110904.0919864601	1267.5056361294626	0.04516779101337232	0.37656919209107403	0.061513612838223396	0.01730837426053757	0.04173167959280778	4.212671201804851E-4	1.1986195027721454	2.447161056374173E-4	1.8565507265312725E-7	1.255905264733729	-2283.9495604145736	149.79054489777764	475.3463588683676	1054.2861829083943	882.2046579579041	394.76864748719464	88	29	47	109	51	0.49436816601555345	1.3690562516001534
211750000	-113791.85015487194	-110921.5833109572	-2870.2668439147456	-110921.5833109572	1312.4420157635295	0.04302247766941897	0.36076761772893445	0.05174293158685237	0.01730837426053757	0.049482206211184425	4.198937861561629E-4	1.2125947286406853	2.4042594254585368E-4	2.938150064393783E-7	1.4307563989421692	-2269.0528122383816	142.28343158969776	573.5708407925562	857.7298613963709	803.6164924742721	417.1375719514672	91	37	60	77	59	0.49133530599594377	1.347986045992298
211760000	-113779.58015407246	-110919.32737814583	-2860.2527759266322	-110919.32737814583	1338.6531582553703	0.04302247766941897	0.36076761772893445	0.055345675148284756	0.017485197873907236	0.042743131861847215	4.1734312217356486E-4	1.287629510691583	2.370760175963596E-4	3.540411451998571E-7	1.5694925528559964	-2269.759153367459	127.2006231091819	107.5864057597147	659.3555851337536	865.4203269390006	384.48255687255687	39	53	82	96	54	0.5067467695466565	1.347986045992298
211770000	-113752.99479174272	-110930.0605362725	-2822.9342554702225	-110930.0605362725	1295.3250430953738	0.04489872937392386	0.3617126098456877	0.05962023442694931	0.017485197873907236	0.04190530184758179	4.339623060972678E-4	1.2726783339098449	2.422253494659516E-4	1.7696222612400215E-7	1.2397574667530102	-2299.0909761537773	158.54230082640186	306.4597098790479	748.2353407040921	900.8036131782676	628.1605729827713	85	15	14	148	62	0.4899943287782795	1.3010747444476312
211780000	-113763.02431103445	-110943.28173344968	-2819.7425775847714	-110943.28173344968	1231.563451121686	0.04489872937392386	0.3617126098456877	0.05962023442694931	0.0160686338293078	0.046552822174057484	4.065644319474285E-4	1.2661416124275722	2.3468255022136334E-4	1.75640219296711E-7	1.2994176241525501	-2286.9727425000974	154.5686140809504	668.0897651327364	659.075041154208	879.6210121998818	415.62372691516475	98	25	34	106	61	0.4899943287782795	1.2956227816091963
211790000	-113812.21682378082	-110953.80552094834	-2858.4113028324737	-110953.80552094834	1141.4823240692433	0.0433370482699538	0.3687055051144759	0.0612391032066722	0.018447933799904004	0.046552822174057484	4.283792728516367E-4	1.1899004850269808	2.496603713845109E-4	6.254809260785472E-7	2.002629155892465	-2273.293584170451	120.20816506215733	179.02133179691913	678.0335776422512	940.7425356046984	338.73721527730544	95	2	54	118	55	0.47292307939420836	1.2956227816091963
211800000	-113806.59545856311	-110972.52904074939	-2834.066417813722	-110972.52904074939	1125.4447761158347	0.04546863911773333	0.3789475274221082	0.05562158151370354	0.020451739116075684	0.046711096206302566	4.2043382050979564E-4	1.249061736037276	2.437180038305541E-4	2.3758617495051387E-7	1.371164526211307	-2274.993336019561	106.73978129697873	300.1025443119358	670.5093362768632	749.2352756409235	424.65068087074604	90	4	38	136	56	0.4971771341163563	1.4004838037823826
211810000	-113796.09620787944	-110961.55779670144	-2834.538411178004	-110961.55779670144	1132.1084013153766	0.04546863911773333	0.36929622116084376	0.05955407010673544	0.020451739116075684	0.04525467971312429	4.3944307917480205E-4	1.2568809325738224	2.456341219945048E-4	3.9676691063566126E-7	1.7313908549991182	-2287.486481595925	140.28399821918507	717.6629907050044	570.4905938166985	948.2462719023307	421.78085336263365	96	3	69	108	48	0.4971771341163563	1.4032476819925905
211820000	-113777.78985548163	-110943.25858890051	-2834.5312665811157	-110943.25858890051	1133.8965507611347	0.04546863911773333	0.3585795251693907	0.05950386913813553	0.020451739116075684	0.04445576697002084	4.147782877524161E-4	1.2156201951539658	2.414929399609921E-4	4.413236672288622E-7	1.8253935612160408	-2259.294988960766	160.29730439380265	99.11430811932625	572.4825388436453	811.2490998215923	496.5237068271951	22	70	50	114	68	0.4971771341163563	1.2876494623515495
211830000	-113758.5582439035	-110933.23864999397	-2825.319593909524	-110933.23864999397	1169.5328954698984	0.04284974546229723	0.3535738295574013	0.05997613345780704	0.02026005368591537	0.044352861262585586	4.4481953810169336E-4	1.2412264889580034	2.5401637791007175E-4	2.4560845175018694E-7	1.3512951116274605	-2263.964874932417	368.3617404663028	96.00238080889895	533.234093430284	1067.9440854728089	649.9025888969288	5	88	59	118	54	0.4836430206137182	1.3860031667879447
211840000	-113781.73694717821	-110926.4486066018	-2855.2883405764205	-110926.4486066018	1188.897706451702	0.04284974546229723	0.3535738295574013	0.05997613345780704	0.015202605617360082	0.045252765731472674	4.2711085758401587E-4	1.2438043110013617	2.4746184679522995E-4	4.5166200367813873E-7	1.6847234015679824	-2262.3494521630164	96.14952540796197	81.74870503796122	460.69027633879404	779.2181105095519	410.3520976535507	54	38	11	155	66	0.4777036072185462	1.1809068351109426
211850000	-113798.52205949309	-110927.2729086191	-2871.249150873992	-110927.2729086191	1275.696444836766	0.0413987065587013	0.3535738295574013	0.05780434452716688	0.016264609211533526	0.04388876529697462	4.102654838402013E-4	1.235810935159465	2.4499076010031727E-4	2.982488107824642E-7	1.4914276526475447	-2282.167382154137	113.33015861306305	120.88455377270296	951.5722716760312	845.7447413986506	544.7583482905045	24	68	111	62	59	0.4803369102618554	1.2611507336801615
211860000	-113789.37159684903	-110932.41905121278	-2856.9525456362494	-110932.41905121278	1229.9639460761307	0.04317931931163479	0.3535738295574013	0.05780434452716688	0.018638869866838662	0.04388876529697462	4.112260372089758E-4	1.2023224875119243	2.5308564033759047E-4	1.8827646599152963E-7	1.219146389755861	-2265.073983855369	280.3024249837808	111.50585398722066	662.4210502248122	743.7268102086152	308.03254942811816	8	83	70	143	20	0.4803369102618554	1.2805478535502914
211870000	-113815.8866897114	-110935.53694275906	-2880.3497469523472	-110935.53694275906	1323.6910459882952	0.042437414952067994	0.3623426039576005	0.058239382913131986	0.017489456673998635	0.04388876529697462	3.961669381314683E-4	1.1993545627482656	2.3814220418998697E-4	2.338290356843501E-7	1.3221768779070011	-2264.6708181930658	251.35376471917576	106.4839563007914	499.47902430636105	736.4870957280839	518.4957100162857	9	81	37	135	62	0.4803369102618554	1.2315454831830903
211880000	-113771.11654608457	-110904.4578169799	-2866.6587291046585	-110904.4578169799	1272.2389694650785	0.042141295212900776	0.3623426039576005	0.06299795810934132	0.019075970015700928	0.046807582964232264	4.0977646827572266E-4	1.2324256579729016	2.521366889538752E-4	2.551163952208341E-7	1.3828635463575998	-2269.4229675811616	414.707279857566	101.88869850739621	472.82767813355497	817.4038284640826	428.9107974849138	9	79	22	156	58	0.4803369102618554	1.2315454831830903
211890000	-113816.40218300685	-110931.36151762608	-2885.040665380777	-110931.36151762608	1408.067549584602	0.041591846672510306	0.3623426039576005	0.05625606822017142	0.020499169075327846	0.04173630100217715	3.7891380218276106E-4	1.154839597367588	2.3592130858928438E-4	2.6010703746639843E-7	1.419990852071423	-2258.7775949880047	151.45529190613405	93.95650227469743	527.7926722548785	783.60653441853	392.77331312970665	11	76	60	116	61	0.49130375888219474	1.259912526855467
211900000	-113839.98176279808	-110924.26560759016	-2915.7161552079256	-110924.26560759016	1233.7359599817823	0.04649289709217183	0.3654722395419805	0.06223637384536923	0.018616544337586007	0.045650660212462404	3.817696071435661E-4	1.151386236254336	2.4888739383990133E-4	2.3671010243380092E-7	1.3376400507169963	-2263.6368069816663	312.1231741196415	104.81948326363475	157.04042582258344	835.8614368699668	344.61715306720237	7	82	1	190	44	0.48747108069699746	1.259912526855467
211910000	-113835.396816338	-110932.86029908394	-2902.5365172540596	-110932.86029908394	1226.2806749688825	0.04393280212267122	0.36265854677838144	0.058927923501959155	0.019647557790210827	0.04219748938939351	3.8353825569342786E-4	1.1482161846113426	2.4763305698681276E-4	2.2230246016774283E-7	1.296791698357961	-2255.024981257423	286.16024579479466	98.87879954021275	483.5640096501657	884.1948749614023	336.78608364876897	8	80	52	130	54	0.48747108069699746	1.2665778473569036
211920000	-113862.14173939366	-110945.96743679277	-2916.1743026008867	-110945.96743679277	1287.8861133868006	0.04477929618891614	0.36265854677838144	0.058927923501959155	0.019639880838806172	0.04219748938939351	3.8484628814772535E-4	1.1472951088720122	2.44874852279852E-4	2.2838958314391515E-7	1.2843719623279073	-2259.664285386185	189.23354459961286	128.59278147447296	454.21392519443816	641.215323276017	460.7774812072983	5	84	71	102	62	0.48747108069699746	1.232167078715021
211930000	-113810.36017773722	-110929.67972394163	-2880.6804537955936	-110929.67972394163	1324.4472541997116	0.04477929618891614	0.35076945046787733	0.05345255531626474	0.01972808734645397	0.04063696956994881	3.927749819896933E-4	1.2096459122729795	2.4412988670517851E-4	3.0718307121124313E-7	1.4828801396553009	-2247.751856753281	412.68737133743565	132.6126184487754	556.0362536528588	828.713383660807	430.02032111688516	8	85	74	95	62	0.48747108069699746	1.390486505079922
211940000	-113805.11306513584	-110948.61375183659	-2856.499313299254	-110948.61375183659	1211.1330093006438	0.04547647287515875	0.36549346725053306	0.056642441575175395	0.01972808734645397	0.03946418714251306	3.81873411727726E-4	1.1913742032762404	2.3839750068202343E-4	1.2185162931651655E-7	1.069701095894821	-2263.0206324216274	182.74467096333643	119.03147943085114	627.2373579145882	837.0838495642853	344.0114903265351	30	67	50	115	62	0.4911539815301655	1.228917971716045
211950000	-113795.13854377241	-110930.67327562152	-2864.4652681508865	-110930.67327562152	1360.3367567574758	0.04547647287515875	0.3629446948736903	0.05435520849381831	0.016765829169138057	0.03946418714251306	4.0702593045198807E-4	1.2161718413631943	2.5922595242085044E-4	1.8656161568150477E-7	1.189877422092051	-2251.181028415994	133.92844961839998	125.59274689889516	610.5936262436562	794.4837183026837	333.7623639578841	16	72	81	90	65	0.46688389676759284	1.228917971716045
211960000	-113810.89918592761	-110953.24414014333	-2857.6550457842764	-110953.24414014333	1273.236298773119	0.04547647287515875	0.360719724251284	0.05623721789297305	0.016957129255942793	0.041599925538775215	3.9484078662859937E-4	1.174282534737107	2.5110729089719076E-4	1.8713128951208692E-7	1.2365107610165373	-2258.0782243072777	166.0965734928184	120.13242696602474	219.39834233451126	846.5701556846616	329.2909516278968	7	69	22	159	67	0.48658334331960473	1.3123220510752753
211970000	-113845.7182874711	-110975.08507072688	-2870.633216744218	-110975.08507072688	1216.608379241209	0.04728545612924671	0.360719724251284	0.05623721789297305	0.017467655148112483	0.041599925538775215	3.9137442539349083E-4	1.1412088856679248	2.498764607634785E-4	1.5935413898344775E-7	1.1618702006975261	-2272.016115672204	184.6888868823949	90.25460680680814	132.67379146366866	728.4957789382764	467.0061668395529	20	52	18	160	74	0.481515730999582	1.3302987830247228
211980000	-113816.47080573859	-110952.50256558161	-2863.968240156969	-110952.50256558161	1191.3134953509052	0.043676406615854445	0.360719724251284	0.06113999545351506	0.017467655148112483	0.043187945140659434	3.9665060070938644E-4	1.1730849250059603	2.528589524900487E-4	2.2563822706729574E-7	1.3346055709361753	-2262.4646001990654	139.91905121467732	66.57231921100716	130.41102453445342	846.5893793856778	265.13210180029466	23	54	13	176	58	0.4762423294955978	1.2697692825268934
211990000	-113851.5475791486	-110969.11830121667	-2882.429277931924	-110969.11830121667	1166.7293014174827	0.03926419585930881	0.36411112199941975	0.05352432638678671	0.015973145367646862	0.043187945140659434	4.0778425373725333E-4	1.166395338923866	2.646399481859613E-4	2.543239336226968E-7	1.3358354961438133	-2264.122304098735	222.30603937396776	90.27299623830973	168.7220046572557	755.1120876873795	471.4256197401806	13	67	10	176	58	0.4762423294955978	1.2450615095425956
212000000	-113814.69546483831	-110935.32462752867	-2879.370837309641	-110935.32462752867	1122.2523839562648	0.047722772396043216	0.3617973317214121	0.05705146970290451	0.015973145367646862	0.04560881871145727	3.7967851860158105E-4	1.1610557884839134	2.562277586547421E-4	5.532434473022594E-7	2.0317750038148374	-2247.107905269027	265.6440273072011	74.59520901716056	327.2514485273441	757.1823658549871	350.2936237362774	12	74	6	173	59	0.4762423294955978	1.1471064830461424
212010000	-113797.67484647031	-110935.85786386528	-2861.816982605035	-110935.85786386528	1069.430572232256	0.04433933447227758	0.3617973317214121	0.05893507726634315	0.015973145367646862	0.04637866017742957	3.9540822837956865E-4	1.1454721181600354	2.6286063941979886E-4	2.79257516100087E-7	1.4621754907979199	-2261.1026535255805	208.93446436994418	91.99812086687163	208.7394930632917	785.1450929641383	360.18523408773797	7	56	23	176	62	0.4762423294955978	1.1354840226997973
212020000	-113813.76351991014	-110927.59603789209	-2886.167482018052	-110927.59603789209	946.4102984101156	0.04433933447227758	0.3617973317214121	0.057456839289368254	0.01677579707275738	0.04734732852760622	3.8779595305112074E-4	1.1495771130522998	2.7078089427341745E-4	3.161886957183106E-7	1.5224673180240293	-2252.0505099160905	186.34597395140545	117.34738321311497	150.0466913249024	827.2239993079421	349.4439476123202	9	67	16	179	53	0.48530311655544195	1.2616994752447177
212030000	-113839.69944534035	-110924.71488883633	-2914.9845565040196	-110924.71488883633	1029.0617054454115	0.043811855968478565	0.3617973317214121	0.055473294423662285	0.015483364191738567	0.047439201094571795	3.896802030701993E-4	1.1047214033385337	2.718035297386517E-4	2.5959130954880566E-7	1.3610845253416144	-2266.5034914248918	168.6465226339018	77.46003833983787	167.11896744044336	908.8398498828875	359.06491350900205	8	62	25	164	65	0.48530311655544195	1.354964539299774
212040000	-113848.7379412415	-110944.04243319614	-2904.6955080453554	-110944.04243319614	991.404530668216	0.04730246742957099	0.3486892084216909	0.055473294423662285	0.015483364191738567	0.04348027751101747	3.778595508689859E-4	1.167133333701859	2.586922931304111E-4	1.581166697648627E-7	1.1677042374131366	-2284.8127258090312	109.68352928533751	107.06910299908111	164.41263917919818	784.1359923227185	352.0671243779848	13	69	2	182	58	0.492899008148682	1.3672770906964085
212050000	-113820.15716970766	-110913.36881999629	-2906.7883497113658	-110913.36881999629	891.2143648591345	0.0466715856599152	0.3701362352383786	0.05886416906009553	0.019840803510455002	0.0432694932764382	3.8063819430896734E-4	1.2219492361955828	2.694271219961111E-4	1.7264925360243447E-7	1.1973698878591212	-2272.1900022281534	190.16162420405428	123.24998854546351	722.4522952208391	847.1895418920319	402.53904709412444	13	73	63	113	62	0.492899008148682	1.3672770906964085
212060000	-113821.61427859991	-110924.93044556094	-2896.683833038971	-110924.93044556094	976.9207473469536	0.04169888061162166	0.3701362352383786	0.06263249894209405	0.018398218927802447	0.04523937038635527	3.6816623411019327E-4	1.1813733310159071	2.5692060048514566E-4	1.8069891481694073E-7	1.2671822601580858	-2284.7943448178416	103.65372916547538	113.10566944855375	298.2709947800971	803.3167163308509	498.9343975492517	32	56	2	164	70	0.492899008148682	1.237541467275593
212070000	-113841.13416383394	-110936.80169089763	-2904.3324729363153	-110936.80169089763	936.5643324807352	0.04159856127202113	0.34665288820054585	0.052058641043253015	0.017662290785120608	0.04110871347021824	3.795569086396241E-4	1.2291212716024016	2.5823307569130524E-4	1.7603186907683195E-7	1.268645515464949	-2305.645949945089	143.3117495731591	182.06782626279556	686.2673179623827	901.1743186733759	362.047527197326	70	22	8	166	58	0.492899008148682	1.2623176407881573
212080000	-113875.19583820057	-110949.3053841966	-2925.890454003963	-110949.3053841966	980.6295116455472	0.04159856127202113	0.3671484777082472	0.05327904635177775	0.02029607786329797	0.04422155251479485	3.7535735611873703E-4	1.1868301942760635	2.5955403062578517E-4	2.2805432084179845E-7	1.3169305381927319	-2275.35019541325	126.11474418779963	236.87767475137622	657.5227089708522	931.6016282122866	488.97136158938895	82	15	42	138	47	0.492899008148682	1.366543686094524
212090000	-113875.55561468987	-110923.65248360657	-2951.9031310833057	-110923.65248360657	999.8854452907855	0.042560107898026216	0.35216401802063285	0.05658234025337619	0.01990215406663953	0.04422155251479485	3.7452643669791717E-4	1.1808315897855495	2.624566980720508E-4	2.1581235346642103E-7	1.288035687615152	-2291.0256757056763	145.05740037312177	457.9218408510794	964.2181352460152	1458.3357562040055	392.27290428454245	77	57	87	34	69	0.492899008148682	1.4223335973366633
212100000	-113864.45238701544	-110937.95821437215	-2926.4941726432853	-110937.95821437215	952.7422727569021	0.042560107898026216	0.3600777977791623	0.06337848754843782	0.017501070375007196	0.04422155251479485	3.795615116234807E-4	1.195290293542805	2.623427806202313E-4	1.8425912730892376E-7	1.22459353869385	-2280.8941184554756	147.35339348192252	857.9441972527699	811.5859871749155	402.2475324895823	462.8116630142952	90	120	47	5	62	0.4916277233197953	1.2963080790949393
212110000	-113785.02245502308	-110914.98905467134	-2870.0334003517373	-110914.98905467134	927.9022600698119	0.04429406904247113	0.3548964057651143	0.05889295887224266	0.017501070375007196	0.04422155251479485	3.907898827719852E-4	1.2436481517241833	2.612363910730948E-4	2.071959948596035E-7	1.3289993370384285	-2285.0251444156584	150.1977147413786	732.5008369405109	736.2822369459134	307.7369401062214	334.92644609670856	95	173	13	9	34	0.4916277233197953	1.3420626816902221
212120000	-113802.7798876912	-110923.65939324273	-2879.1204944484593	-110923.65939324273	979.5093830464491	0.04429406904247113	0.36702211059724726	0.05945129355406203	0.017501070375007196	0.04220939932006774	3.8512382558901075E-4	1.2645253780874381	2.5654809348227373E-4	2.603838983548626E-7	1.4770774478615427	-2283.5299632074366	138.71850078992998	833.3317526784431	173.09486130410264	409.17155575393434	393.7673740665732	96	180	1	46	1	0.49150063687618256	1.3420626816902221
212130000	-113825.91573160786	-110889.93802074659	-2935.9777108612734	-110889.93802074659	1001.184155180563	0.04484863235680535	0.36702211059724726	0.0564938192691825	0.017501070375007196	0.04576686502577291	3.8465641285934847E-4	1.2897422792307232	2.4731349448222365E-4	2.338166426021371E-7	1.3465850078209092	-2289.958387435649	127.6313276366979	753.000977296277	769.2611199321534	468.15028284500755	1270.3354608287245	94	154	28	45	3	0.4776133487765307	1.2443027009823444
212140000	-113849.27911730282	-110922.21423591347	-2927.0648813893426	-110922.21423591347	999.7720287034405	0.04484863235680535	0.377684322117169	0.0564938192691825	0.017501070375007196	0.04576686502577291	3.7158054649803556E-4	1.2403329547656228	2.4725118655998023E-4	1.839254855636105E-7	1.2466217585992188	-2291.8781212400977	117.61545809899104	802.7937112367107	332.6141964316077	378.25453099537947	583.9395521049736	91	181	40	8	4	0.4817768394234044	1.2033835371850239
212150000	-113826.7552571207	-110901.2294895899	-2925.5257675308135	-110901.2294895899	1049.591719738934	0.04484863235680535	0.37000567314135396	0.0635626468687644	0.018517578596083276	0.047866233086271734	3.7718527196062816E-4	1.2540454793274287	2.479302473153856E-4	3.7240611800396113E-7	1.6522038465907216	-2278.7979367262446	103.67281030973409	675.0397481711501	713.718088311292	360.0923270756367	446.413385843818	91	112	56	10	55	0.4790029655673746	1.2051434274690003
212160000	-113852.25425893547	-110908.13105080131	-2944.123208134161	-110908.13105080131	1006.7518059040167	0.043974036062452225	0.36176837899686604	0.05475693246366484	0.016957885487179032	0.047866233086271734	3.872396277755709E-4	1.2337027025102485	2.60234577644377E-4	2.6281308216212006E-7	1.3545570408633434	-2283.3627158680206	161.9073053945667	557.5605228408177	1172.9219155478427	465.3009092526884	392.65780892086735	90	96	72	14	52	0.4790029655673746	1.2719071198107927
212170000	-113875.2256183419	-110934.31874030664	-2940.906878035254	-110934.31874030664	971.9740281255455	0.04253928233165931	0.3586694762650405	0.061725038809511495	0.016764206728310506	0.040615454087683266	3.797439803758012E-4	1.2285486851163376	2.6314795880553435E-4	2.4433591836875864E-7	1.3627270562107343	-2288.9592117992756	176.50240536468687	571.7431172271581	681.6821614939897	1216.4945924247177	466.30337183720457	89	85	78	12	60	0.48755077253395057	1.3324088454799636
212180000	-113867.15227854904	-110929.85903440011	-2937.293244148925	-110929.85903440011	902.2853852995324	0.04253928233165931	0.35566869534612183	0.06347649845676187	0.016764206728310506	0.03773179749579042	3.8306264836860586E-4	1.2045991486451364	2.7331497325584466E-4	1.7976799636451003E-7	1.1798667199880801	-2282.973018405267	165.729035058391	531.812732411029	913.1361273022742	761.9895180277605	388.9831551333017	88	77	98	5	56	0.47918622308693715	1.3387204345992265
212190000	-113817.88452975308	-110897.78506379081	-2920.09946596226	-110897.78506379081	894.8209524408195	0.04357621322130598	0.36448449605662375	0.055944124477261416	0.017703500951987708	0.04023541982796334	3.896666197440433E-4	1.2352013596796814	2.6519049348070845E-4	1.4506067892555208E-7	1.0801728314054948	-2267.6342866327072	142.74480641821125	612.1074307228649	342.0732227996864	856.7218935768692	356.75028795508325	92	97	12	65	58	0.49437855450698226	1.314643985545369
212200000	-113859.81977288517	-110931.26212219169	-2928.557650693468	-110931.26212219169	871.6784233378477	0.04357621322130598	0.3531383936464984	0.06003204136937977	0.017703500951987708	0.03763201444538885	3.9215838986439254E-4	1.2205191998170637	2.7057130368759547E-4	1.9470138847225093E-7	1.1938286070954682	-2273.8621583008567	141.10187261534062	683.19230402851	602.0470075362118	1088.3315709661476	415.4042987227197	91	12	105	48	68	0.4810743582900899	1.263495547703828
212210000	-113818.59726585477	-110920.26836645794	-2898.328899396832	-110920.26836645794	948.7439604495954	0.04357621322130598	0.3531383936464984	0.06003204136937977	0.017696167506273244	0.04843351327067399	3.9419150960443293E-4	1.220620792594727	2.6166282745764257E-4	1.8709327481775407E-7	1.2300264320192464	-2288.407072519105	166.60390952628376	530.0869898823033	849.0712964541118	661.2319022299965	427.674496376466	89	44	122	24	45	0.4816112259723621	1.2870463984200984
212220000	-113789.64222205775	-110906.78459026605	-2882.857631791697	-110906.78459026605	987.3019986771816	0.04306008467977276	0.3673408313093936	0.06007076301745689	0.017696167506273244	0.04843351327067399	3.8990779726615565E-4	1.1724743942615194	2.5373676166724757E-4	1.2723016145458608E-7	1.0881730768174775	-2292.7135778539737	164.97475752505753	556.517961845864	788.1439397014678	482.6977946523676	496.27241124451473	88	41	153	31	11	0.4839391413352483	1.2873067015667634
212230000	-113827.11066098588	-110934.95041841426	-2892.160242571633	-110934.95041841426	1098.9237710262728	0.04306008467977276	0.36005315103915764	0.06007076301745689	0.017696167506273244	0.046234146211128486	3.8115846732583134E-4	1.1421453834561894	2.422740957579207E-4	1.4121727405347886E-7	1.1496007648588633	-2300.0205436465576	124.25094513120315	553.3074062320104	836.0633838988997	370.19670180201274	600.199652361136	85	56	128	37	18	0.4839391413352483	1.3854965549047393
212240000	-113846.80240629474	-110937.11000279395	-2909.692403500781	-110937.11000279395	1193.1025928576996	0.042011612984592404	0.37471908026033185	0.05524637992751968	0.017696167506273244	0.042184944040350426	3.67362153361104E-4	1.1585355549083831	2.354399095407772E-4	2.080986183276054E-7	1.383189771447426	-2300.0683467911554	145.92387205950797	460.6723646016136	851.9165200814965	591.6682545036815	471.7038699998055	87	11	169	3	54	0.5009040815995656	1.3793464857984525
212250000	-113861.55434425813	-110957.91912240117	-2903.635221856948	-110957.91912240117	1247.9863547343725	0.042011612984592404	0.37120717870907377	0.05720895352914392	0.01795618242599793	0.04358696076241324	3.6665106573140015E-4	1.1551584418726821	2.4015227732508988E-4	1.2012091584534042E-7	1.0933157790688324	-2299.140408869289	323.9946876429343	120.11272238742895	697.5517349708965	849.3936254859335	501.22870982462007	7	79	136	57	45	0.49638833196156035	1.4366757956377643
212260000	-113803.09188011021	-110907.38633817187	-2895.7055419383405	-110907.38633817187	1248.7045137205087	0.047216582708623805	0.37120717870907377	0.0571038242657014	0.016687285648086036	0.043807187015661046	3.652165082927768E-4	1.156912807188015	2.3923634883222123E-4	1.943375017677601E-7	1.3588738729516106	-2302.0572809248274	472.28463080703193	153.78088952428018	547.555170691051	883.2259964969229	395.8205006070591	4	84	74	97	65	0.49638833196156035	1.2576802020299762
212270000	-113831.48533713879	-110933.70071895262	-2897.784618186172	-110933.70071895262	1338.2060269613849	0.04095697033616396	0.35914752867413846	0.060322822658280435	0.016687285648086036	0.04539732789252835	3.8185297258283324E-4	1.1588331283094804	2.517060434238055E-4	2.2345027461702768E-7	1.3408376281271495	-2284.242569435868	371.9940196021544	179.36236023357927	536.6991366371076	773.6780255139673	400.4545758300044	5	84	99	78	58	0.4914556109828328	1.3402550446469008
212280000	-113814.94857563758	-110914.18124138746	-2900.7673342501207	-110914.18124138746	1280.6897750224225	0.0433001799548018	0.35914752867413846	0.05513175395720111	0.016687285648086036	0.04272563703433637	3.887240264606963E-4	1.1859579562084193	2.648012826729938E-4	1.9517742123401307E-7	1.2452540116408088	-2277.9039828529344	386.5078683065279	131.435841001581	790.8497278343294	594.9480071551199	429.35145804911315	7	80	159	37	41	0.47403642661735773	1.3043172160138399
212290000	-113778.06909309009	-110906.63257705347	-2871.4365160366197	-110906.63257705347	1301.738686439316	0.04213744671747557	0.3525886950602719	0.05935101795381768	0.017969018167043268	0.044196947519733125	3.81548388234076E-4	1.1905955462204485	2.5080720732147127E-4	1.9913613808307108E-7	1.340565132878423	-2278.1359649968767	108.1210638461969	160.53827403263378	669.1449614648948	972.1393138019482	407.6389650233363	4	87	157	22	54	0.47403642661735773	1.2253158497443164
212300000	-113818.45050645008	-110918.65877036988	-2899.791736080203	-110918.65877036988	1222.7453712025751	0.04213744671747557	0.3615945825259303	0.05935101795381768	0.01843143847055664	0.04570522001662784	3.9294691710080657E-4	1.1428031884939327	2.732306686611681E-4	1.9680450170938743E-7	1.2274183568253498	-2269.23012242567	149.762462245436	192.5840346996479	526.2102831023453	775.1068836761174	302.477804318788	78	15	24	156	51	0.47403642661735773	1.2411041601669204
212310000	-113814.97499355188	-110922.52265933069	-2892.452334221195	-110922.52265933069	1183.5643310104135	0.044569686339378106	0.34342412032873787	0.05192334617806809	0.01856940893793028	0.04879432076009054	4.0043442475594143E-4	1.1979072100360362	2.769688889441947E-4	2.128008003536042E-7	1.2739849911526475	-2275.069050368557	126.87145884703827	104.6261819614771	409.1817559009876	746.2622577564953	393.7108702874324	14	71	49	131	59	0.46161179321629714	1.1684479994619557
212320000	-113816.38960603726	-110916.50889541073	-2899.8807106265267	-110916.50889541073	1171.161611493871	0.045178664900666105	0.3509678778587866	0.05192334617806809	0.01641080471030694	0.04392537877109176	3.845582709155898E-4	1.2437991726526563	2.580057948043996E-4	1.926907925331106E-7	1.2724954050232973	-2280.571238413329	524.3437964062938	156.8328950944689	565.7508764305543	897.7074998039669	373.0468551160361	4	87	48	132	53	0.4627674535681194	1.1684479994619557
212330000	-113805.13554356915	-110914.26019040524	-2890.875353163902	-110914.26019040524	1198.216177253498	0.04482074831112038	0.36568629832539096	0.056630059327286354	0.017943382778925918	0.0455712254900539	3.7331375171757703E-4	1.2554271321699904	2.5381813492896443E-4	2.592686772292289E-7	1.5302018279366554	-2290.9495892541872	1038.9897271269758	173.39528340138926	646.0678531081218	709.9248408408898	352.18578437490714	4	85	71	110	54	0.4840011099146657	1.1588737699919651
212340000	-113835.00588793257	-110922.99351645223	-2912.0123714803312	-110922.99351645223	1211.2392012374187	0.041642535564666204	0.3604119691363915	0.05957474587357051	0.01882093333441362	0.04545303864078558	3.9010318205925785E-4	1.2626114938292523	2.586243794713595E-4	2.5667794494497505E-7	1.4062745766757905	-2283.966220147437	353.1086349867749	133.96825569397828	351.593360351676	787.4091259720954	349.4806491956602	5	82	44	130	63	0.4816560521211979	1.2959149198211442
212350000	-113814.56735336382	-110900.28442121392	-2914.282932149903	-110900.28442121392	1185.1625992842833	0.046550788019573464	0.3604119691363915	0.05677894222856593	0.019098070466201683	0.04505020580271125	3.878341447247479E-4	1.2612240843553753	2.5856904707697746E-4	2.2618486988495243E-7	1.3353856324448432	-2287.297386002999	711.4967927209472	146.065357211375	408.3880143740551	836.5282463296548	538.2035458163654	7	80	45	118	74	0.4816560521211979	1.341604890492576
212360000	-113780.0497744968	-110908.77563686064	-2871.2741376361596	-110908.77563686064	1174.4609699847708	0.046550788019573464	0.37906748526297784	0.059732878821839586	0.019542784569385647	0.04575553603638318	3.8836909238269753E-4	1.1953672847133552	2.576912858926747E-4	1.324375474432347E-7	1.1073363787449046	-2286.4716266991286	110.83347068460552	155.8783012208082	399.95930045825327	867.1928345864945	413.88636196780004	4	83	43	132	62	0.4816560521211979	1.248024818821682
212370000	-113809.49353763362	-110908.86947791386	-2900.6240597197675	-110908.86947791386	1198.8117132496081	0.04206396977116927	0.3663455737888861	0.06054783045505965	0.0188132936772668	0.04780893016444403	3.861803926542286E-4	1.2207677641400094	2.5605453302293604E-4	1.42215065992723E-7	1.1225172194930573	-2288.0410057772115	629.6607326733558	141.73952734500978	403.837786840778	915.407613890371	438.0385466154518	5	73	48	140	58	0.4816560521211979	1.266390750899641
212380000	-113789.00458350568	-110901.83588637966	-2887.1686971260215	-110901.83588637966	1221.4255002053446	0.04526491387229423	0.3502182476933346	0.06231882361929904	0.0188132936772668	0.04309759695547988	3.8519855058052703E-4	1.128232412313251	2.6280642465346905E-4	2.555058330040046E-7	1.465595290094223	-2291.3518004157836	191.7822491798625	134.15924184909292	314.80565007300214	766.2505982717388	331.7694883796411	10	62	28	177	47	0.4856077168898018	1.3752596629895046
212390000	-113851.11755279916	-110914.48440498012	-2936.6331478190396	-110914.48440498012	1302.7376071734545	0.04272640547270196	0.358921998315016	0.06231882361929904	0.018302574924714148	0.04093531097105115	3.878092419407036E-4	1.1630118095695152	2.625258954256074E-4	1.9029927295925918E-7	1.2047795680608924	-2290.9426787576867	175.15454333315668	141.7343692792257	770.0678264930862	871.3529911786245	380.4499107395123	35	52	69	91	77	0.4856077168898018	1.3752596629895046
212400000	-113813.16285693365	-110913.50031779498	-2899.6625391386565	-110913.50031779498	1170.2627958645346	0.049941219075414024	0.358921998315016	0.06006849552303036	0.018302574924714148	0.04429858491164089	3.851284315051712E-4	1.229801592416938	2.553375081018246E-4	1.571678686306087E-7	1.1660730156841848	-2286.4727024157005	139.18779021197184	241.23051630073206	583.0787229511992	935.1515561934833	396.8674625707998	83	4	52	126	59	0.4879015338538314	1.35714856664741
212410000	-113795.89344518849	-110900.83120565733	-2895.0622395311516	-110900.83120565733	1154.2282963276575	0.04262478217603101	0.358921998315016	0.06006849552303036	0.018302574924714148	0.04344800664379994	3.9146721748340905E-4	1.2444841181859212	2.614872219447614E-4	1.8251446716701564E-7	1.215958220615865	-2280.1296013506562	194.22757525241067	100.60891496009053	484.4402270523626	920.2620108446137	300.5099262712796	20	63	39	135	67	0.477979548803314	1.2547532210057042
212420000	-113794.37703684907	-110919.36143719181	-2875.015599657255	-110919.36143719181	1170.8936103556464	0.045384784005093805	0.35958388601902463	0.06006849552303036	0.019403400453003376	0.0430608882331713	4.032356052967782E-4	1.212453747657528	2.635533366836963E-4	2.0421675744333744E-7	1.2606642334610685	-2276.2986800217413	133.79366419620402	179.07391438695606	397.09373610348985	841.453885823301	333.15303935948043	80	5	40	137	62	0.4743511853312619	1.242353591816026
212430000	-113779.40840038942	-110922.51231891918	-2856.8960814702455	-110922.51231891918	1187.8588862420474	0.04422516493860866	0.35496742618112154	0.06309482661397631	0.018633232738086234	0.0430608882331713	4.035852724743671E-4	1.2275290478248593	2.597310399557349E-4	2.020393752105067E-7	1.3183078090436755	-2291.650194954496	127.40189170033479	545.3945644440037	666.6766338900829	868.4320258748329	304.22953702110686	82	37	4	146	55	0.4867746285500102	1.5452828513388324
212440000	-113814.50615002494	-110922.30172714597	-2892.2044228789678	-110922.30172714597	1201.0381784298845	0.04418334132553219	0.35665279424624	0.059427832082265666	0.017441983471634802	0.0430608882331713	3.966296486859948E-4	1.238082067149047	2.4776362891945766E-4	1.6077728280282847E-7	1.1657961463216855	-2285.228639516926	122.32833810837414	444.3193586642798	1037.6619819815667	977.6384584736785	560.8093421115105	91	35	57	82	59	0.4953436378635594	1.5034857038482112
212450000	-113777.39396902447	-110900.75901199816	-2876.6349570263133	-110900.75901199816	1276.7377053535788	0.04546590504008698	0.35670547878761744	0.06187184375571128	0.01770271848754734	0.041965188492625836	3.993825986109448E-4	1.2680257555808037	2.58644521083837E-4	2.0804358380929382E-7	1.3053378674823273	-2279.7264633531618	125.08611579660601	389.04186585299	955.2777859779404	906.4876040173785	336.72674999163667	89	39	33	107	56	0.4953436378635594	1.4362909772255985
212460000	-113750.61484018387	-110880.83348275986	-2869.7813574240167	-110880.83348275986	1260.1506008354306	0.04392880769656565	0.36720365827412127	0.05694465526103119	0.016746095881909263	0.042907674153320904	3.9571257573735443E-4	1.2025409441498076	2.560696224719822E-4	1.920340383001802E-7	1.331516355028112	-2299.639028111297	138.16130473470287	586.7562867413869	1301.5197645642866	824.5610997092451	517.6619337635586	88	26	5	119	86	0.4953436378635594	1.4362909772255985
212470000	-113771.69922623377	-110888.04382432917	-2883.6554019045975	-110888.04382432917	1343.9436837825522	0.04434870531075015	0.35698310795578797	0.05982837090084896	0.017957416356207696	0.04374667900026744	4.0700621360342614E-4	1.1498860834057756	2.671381749421804E-4	3.747045108725203E-7	1.6856524590474722	-2292.6517761286814	139.71394713359282	595.0678277814417	520.4240744167574	785.1472897954482	296.63049295125086	90	1	12	168	53	0.47615628209765987	1.2480918785577237
212480000	-113755.14914690822	-110881.05200997544	-2874.097136932789	-110881.05200997544	1400.2647941645396	0.04325156323066266	0.37607423600151046	0.05982837090084896	0.018881593852401193	0.04557971848337466	3.8978679984509937E-4	1.2374835606438097	2.505909186736231E-4	1.328150033551856E-7	1.1438228989858126	-2295.5692441940037	151.50566495642047	666.423282869236	717.8228413444556	867.6231121858082	361.5917788490117	87	6	53	114	64	0.4790751178353497	1.2480918785577237
212490000	-113793.19473421665	-110895.39850637528	-2897.796227841381	-110895.39850637528	1273.2624845068183	0.04530909789551676	0.37607423600151046	0.05709529281392184	0.01754714686067846	0.04552004627434413	3.87352318289262E-4	1.2043782657377358	2.5684904654486043E-4	1.6113531782269534E-7	1.1889732213910653	-2291.165595941577	100.61722008256115	235.00209934786324	670.7857138546146	878.75790075794	286.22461018508864	83	6	29	145	61	0.4790751178353497	1.2480918785577237
212500000	-113787.56248725396	-110887.71710185819	-2899.84538539577	-110887.71710185819	1182.9536238946357	0.047776191189185364	0.37607423600151046	0.06626408035302567	0.01603634477895232	0.04505212076053141	4.0028515734430594E-4	1.2421902266783418	2.6910855356508434E-4	1.6046705734565567E-7	1.1583557125369057	-2298.7464784014974	155.7930493983899	272.68903202392266	654.1055441711827	1013.0642432047916	403.42097874638046	86	12	26	137	63	0.4720610159199484	1.286296352385949
212510000	-113785.37192703201	-110914.15886662668	-2871.213060405338	-110914.15886662668	1205.6469417442788	0.04253796943205231	0.37959145633971964	0.059873854077485106	0.02078551189920812	0.04505212076053141	3.97258405026885E-4	1.216339215482314	2.6519454331550674E-4	2.1497015110124962E-7	1.351891047620075	-2289.6769864546127	133.5475897786776	73.9714681249675	243.53891128285852	889.2566317057453	365.2668838302812	81	6	4	176	57	0.4775982123286576	1.2700533460608092
212520000	-113763.36893040594	-110897.32332455587	-2866.045605850073	-110897.32332455587	1187.3043268531108	0.044230564064790576	0.37959145633971964	0.06438684952062257	0.020616721777114853	0.04505212076053141	3.9790159008924243E-4	1.3243201128905848	2.6538130823712503E-4	1.8151320270665983E-7	1.273073574946182	-2291.559138592602	351.2703497206398	164.84844239028178	100.18000129734017	715.9420270419442	334.99246906220475	4	45	41	171	63	0.4775982123286576	1.2370115968526634
212530000	-113790.64684105043	-110909.88566453457	-2880.761176515864	-110909.88566453457	1211.3692416011086	0.04303327552181597	0.3712431797590462	0.06438684952062257	0.020616721777114853	0.04505212076053141	3.967731967692321E-4	1.2514583280966272	2.6415682084400907E-4	1.7455127403450296E-7	1.2266449309469707	-2288.129614955799	359.9114120551145	104.16274440453023	128.74268699326927	758.111943350919	391.6255819289295	9	5	76	166	68	0.4775982123286576	1.2163066000024736
212540000	-113766.33221495607	-110890.27885552726	-2876.053359428819	-110890.27885552726	1203.2219414134167	0.04735620557105217	0.3712431797590462	0.060985610431301344	0.016883816410114945	0.043732459105289515	3.908378123924056E-4	1.248751088949225	2.570788222486568E-4	1.8707161171090786E-7	1.2987347018936823	-2298.5019413640434	236.77361371507763	165.38291549304876	228.45280662726296	811.6626854367261	442.6650916106695	28	57	11	170	58	0.47783437278139484	1.2229213928082174
212550000	-113800.24864864054	-110928.67498145867	-2871.57366718187	-110928.67498145867	1152.7215323485102	0.04738985132017599	0.36424247217236233	0.06174833930861167	0.016883816410114945	0.043732459105289515	4.0314969769664546E-4	1.2350180680966976	2.620871808439357E-4	1.7546434262300733E-7	1.2789492782859337	-2319.0316125298873	232.87615092117832	178.82059364387578	907.7733649474552	835.2305819688585	443.5371233132119	14	74	20	172	44	0.47582123001317744	1.2569627318846168
212560000	-113797.20474996389	-110915.39929023886	-2881.8054597250243	-110915.39929023886	1211.2131043686463	0.04735857476237591	0.3650686258071012	0.06148660641785782	0.018315451710281143	0.046894858598688714	3.933148430020807E-4	1.3051628845977004	2.601189533610082E-4	2.9095977107157097E-7	1.5365708909514764	-2304.869628055856	188.07336859334558	241.00558879640636	329.7563787376177	696.1683633834859	402.6188768805554	79	10	3	173	59	0.4737235726608103	1.1444063861835863
212570000	-113778.61638543056	-110919.33564113257	-2859.280744298003	-110919.33564113257	1267.240494415968	0.04735857476237591	0.3718542095595722	0.059197302558598903	0.018315451710281143	0.04624794789622691	4.016505844661298E-4	1.2775807756832924	2.576499590717493E-4	1.6352610266540124E-7	1.2603565564483938	-2325.8164695407363	242.41379868810407	161.80915867995878	232.4820614848939	1026.5111324394798	645.4747895189944	27	44	20	123	110	0.4759403354976159	1.2769203907433824
212580000	-113786.00343396829	-110918.55777456691	-2867.4456594013745	-110918.55777456691	1240.6687066604848	0.04763866631754366	0.34178805436528514	0.05379213332004973	0.017322263982614723	0.04624794789622691	4.009908832681342E-4	1.2662614852253373	2.630283236693832E-4	2.1413478272849922E-7	1.383582207681857	-2315.6819501066543	150.44481322424198	202.2032173341492	166.34629497553982	845.7248291763187	584.6737701683903	27	11	54	180	52	0.4801468433165535	1.2769203907433824
212590000	-113745.28854249447	-110891.97505807139	-2853.3134844230763	-110891.97505807139	1345.8400170884931	0.0422885364120753	0.3515854368386289	0.05502390558240192	0.01749616476474645	0.047271657437360906	3.8114855612024696E-4	1.2723739153572864	2.5089358285106036E-4	2.648202492952474E-7	1.6291992696598048	-2312.524960480518	258.3956402408852	115.58502534659613	148.42922181915492	821.5000389260646	404.078674684398	13	10	68	189	44	0.4801468433165535	1.230527494587338
212600000	-113792.21447490813	-110915.87531251325	-2876.339162394878	-110915.87531251325	1311.8967250689052	0.042665274927054485	0.3618441490934277	0.05970001386137201	0.016877170843358248	0.046557040209254864	3.7083624705979985E-4	1.2358320465550612	2.4154868375977256E-4	2.2345095056311434E-7	1.505611662985695	-2328.8833126032264	424.82665798363837	86.46246559507973	192.4949384182371	868.139710561325	390.7469163724986	8	21	59	178	58	0.48604141358558645	1.230527494587338
212610000	-113841.01238722316	-110953.65289401085	-2887.3594932123106	-110953.65289401085	1331.7507898395047	0.046177461445251845	0.37179728122983513	0.05970001386137201	0.018271857481627712	0.046557040209254864	3.735678104219195E-4	1.3108970179474282	2.4133464374740313E-4	3.6552901280858663E-7	1.7896997512384953	-2299.5324846723033	284.55338133767464	35.56066585437863	208.1372745605546	930.0711990947156	496.73121941903145	10	20	64	177	53	0.48346202727694726	1.230527494587338
212620000	-113826.29616092236	-110936.51944585594	-2889.7767150664176	-110936.51944585594	1352.3027817874163	0.04425419727285284	0.34744127869615316	0.05970001386137201	0.018599394810500956	0.046557040209254864	3.735905115366291E-4	1.2430822638783714	2.3771557462604E-4	1.6397447906882677E-7	1.2910264012810673	-2327.0522892199006	178.59754548472554	129.7957173238833	169.76680163522374	823.8006144815807	511.2482923562917	6	26	52	203	37	0.48346202727694726	1.2863312172122894
212630000	-113819.26520659294	-110920.39567532596	-2898.8695312669834	-110920.39567532596	1421.6104418457471	0.04315208194471007	0.34525431085172	0.058034375153148715	0.016213652221579458	0.04167282216978281	3.6720298490553485E-4	1.2492359566503775	2.3495248120979702E-4	1.8288868783306267E-7	1.3473003475523517	-2313.5160074759783	617.7197111888158	941.7934296922815	171.35732629977272	800.6127385152091	398.2175065516505	2	1	87	207	27	0.48346202727694726	1.312926282450436
212640000	-113845.12134861904	-110942.68071473655	-2902.4406338824883	-110942.68071473655	1266.0335256453595	0.04315208194471007	0.34525431085172	0.05854117639803429	0.019760307982670724	0.04448961564088111	3.739552838276691E-4	1.2575771964783433	2.399264851847051E-4	1.593509585216984E-7	1.248909632871687	-2318.5371737536702	723.3614953973791	187.09989667859455	180.59637291582612	840.6662255697344	391.9194373770083	7	4	81	206	26	0.4914760087872459	1.315603401805077
212650000	-113827.65723209073	-110920.03106119935	-2907.6261708913744	-110920.03106119935	1257.626508296916	0.04236293017569141	0.34183434065389917	0.05789482849789413	0.019490644997101774	0.03916530088424869	3.7874033739877946E-4	1.26559186100921	2.417961251240904E-4	2.3334461175701933E-7	1.434255727355627	-2311.943259225613	187.63245728752133	402.6957276436739	417.65404778067267	803.8717731936307	326.56659050676586	90	1	19	188	26	0.4910981000213109	1.2789707443366571
212660000	-113815.9832317216	-110916.9946345844	-2898.9885971372087	-110916.9946345844	1241.5382848439156	0.04501663656194412	0.3645345474920641	0.057303862554876885	0.020582716599043482	0.03916530088424869	3.860659056990482E-4	1.2821306786219848	2.450569100681422E-4	1.5809501330299883E-7	1.2008183359684164	-2304.3411246954734	158.83262930478992	466.1682438046059	860.760129320958	719.8250297624304	332.61326331058814	86	47	32	136	23	0.4910981000213109	1.332436708563177
212670000	-113826.37224831109	-110938.05027829843	-2888.321970012666	-110938.05027829843	1100.823563298176	0.04501663656194412	0.34194965205929195	0.057303862554876885	0.016200919209693986	0.043098088285797094	3.801342296540458E-4	1.253792546270243	2.414734036606121E-4	1.3462572103742922E-7	1.1783962481919188	-2326.209640133064	158.55328352475772	589.910422015343	858.7022488518227	669.3174403171015	401.0176169779558	86	51	101	55	31	0.4917115876300481	1.332436708563177
212680000	-113828.89306067927	-110918.22055345257	-2910.672507226706	-110918.22055345257	1046.1407480209234	0.042384603850654165	0.3671011447345766	0.057303862554876885	0.0173931503239818	0.043098088285797094	3.8341370546586756E-4	1.223547733521989	2.533986021723887E-4	2.1374821565604362E-7	1.382299087411993	-2320.4481227517385	180.72184250607077	743.788100918378	903.0108596528128	407.10007743916776	813.5637364771387	85	176	21	40	2	0.48559217423284273	1.4038431876951718
212690000	-113850.87457052435	-110936.35267995587	-2914.52189056848	-110936.35267995587	1075.1260025645342	0.042384603850654165	0.3553667646986847	0.057303862554876885	0.0173931503239818	0.043098088285797094	3.77417998473048E-4	1.2005187106557733	2.5103176436807743E-4	2.101593170677282E-7	1.3309656328335973	-2305.005669104232	198.3073817951876	692.3271443118022	1047.4056767969066	326.2400854487119	461.59878712025414	87	156	37	36	8	0.5021196645938294	1.298682392022991
212700000	-113822.90274129451	-110931.97357272341	-2890.929168571106	-110931.97357272341	1103.505765396926	0.04597223746100303	0.35858327584934113	0.054619083664606466	0.016980223873743743	0.043098088285797094	3.6411034367190854E-4	1.2335987971665627	2.4098681261009293E-4	1.4568193350604137E-7	1.231643398349831	-2309.7993215878546	177.94063138746608	808.9013291418979	729.0837646977673	321.2165631938384	507.2974942681308	92	181	12	33	6	0.5021196645938294	1.483454580612795
212710000	-113821.72184012114	-110927.97922722186	-2893.742612899276	-110927.97922722186	1087.937773956514	0.04409044971743388	0.36536601053922163	0.06067782362689923	0.01850576330223468	0.04037488642899222	3.670528429114801E-4	1.182869961578479	2.459754839965262E-4	1.4388445985202368E-7	1.2056419445844717	-2314.1044283733286	167.81096259292056	774.4894664373168	272.0815525847457	495.8279313952627	651.5190781440164	92	172	2	46	12	0.48793964520956584	1.4421928165316968
212720000	-113836.93249564694	-110938.08979730678	-2898.8426983401523	-110938.08979730678	1146.8679206583688	0.04409044971743388	0.36536601053922163	0.05985972039833521	0.01850576330223468	0.04089269343153291	3.6874343597179696E-4	1.2002524415013653	2.488436546198962E-4	1.6130607875090013E-7	1.2496301277548318	-2308.434157379066	194.17167904459308	703.3446619350634	637.8189032878104	324.80179582679074	421.69671225554924	94	199	4	22	5	0.4861693419905555	1.3685786965358337
212730000	-113847.64864475497	-110963.9419467808	-2883.7066979741617	-110963.9419467808	1076.630792766018	0.04340757741695095	0.36536601053922163	0.057285654428430116	0.01850576330223468	0.044688366667924626	3.797045090682597E-4	1.2181460908951447	2.5209508012730765E-4	1.4715492006230353E-7	1.183989544890767	-2296.1110982186497	153.6937809662078	831.7046728739202	935.2062303993207	302.7056462849006	494.6511523070254	94	128	69	28	5	0.4900813370211107	1.4479360626766746
212740000	-113794.78924024418	-110925.10172965993	-2869.6875105842537	-110925.10172965993	1172.1174176371442	0.04757534952359518	0.36183042437498913	0.06114236789605211	0.01850576330223468	0.04422938525209864	3.699225344037557E-4	1.1931599000246427	2.469732333332848E-4	1.1363968015796284E-7	1.1047538032002782	-2299.429402749376	145.44232185214472	390.9166916551095	775.9608767734652	478.5494342018033	369.30933554018	83	34	168	6	33	0.4900813370211107	1.442743444535174
212750000	-113858.49834744119	-110940.90303468656	-2917.5953127546236	-110940.90303468656	1057.340248112447	0.0475872695934184	0.36183042437498913	0.05970734488967463	0.01850576330223468	0.04698257626978778	3.816820753299672E-4	1.1716302972117751	2.60420042471612E-4	2.0862176505182867E-7	1.2601458553370701	-2275.344731687768	114.01012965997958	385.612092567738	750.2176537888057	194.75783866275995	251.91024729885288	84	55	153	2	30	0.49559165297545765	1.442743444535174
212760000	-113812.32362841144	-110910.9268150871	-2901.3968133243256	-110910.9268150871	1223.5695182710065	0.04460493633577788	0.36183042437498913	0.05532817526751258	0.01850576330223468	0.04826316074254625	3.683756333197401E-4	1.1521616579699197	2.478216628518118E-4	1.358919479280231E-7	1.133250624048378	-2292.070941821644	153.85471290700593	381.65591971907867	777.4637568031571	323.87602334152194	463.74783212337655	86	34	151	4	49	0.48825034803096307	1.228663618692004
212770000	-113828.50829363755	-110925.36171235162	-2903.1465812859356	-110925.36171235162	1256.6823046153802	0.044152755636108224	0.35541528429021113	0.06167068588490756	0.016955440343873758	0.039974882326055554	3.6794972382027147E-4	1.217447811165224	2.4148958647871187E-4	1.437280243173064E-7	1.1798788718877458	-2310.5613682672333	149.16612855551736	581.0254464712043	957.2668981865504	492.2017136022985	503.37762976178055	79	47	140	35	23	0.48825034803096307	1.342639120099132
212780000	-113812.22663310159	-110932.24867449093	-2879.9779586106647	-110932.24867449093	1358.8892876312616	0.04716603514523253	0.3566556163596037	0.05713113803843343	0.018175244511439845	0.041578647940893616	3.67007715535648E-4	1.2391863341601757	2.465268234763361E-4	1.5994909322922286E-7	1.2529472556034071	-2297.2649631467593	127.76820343640551	415.1243690108689	881.6706902194896	545.568600802946	545.5281851351465	81	51	139	29	24	0.49005903923393435	1.287248702692956
212790000	-113855.31897191242	-110947.84956600342	-2907.469405908995	-110947.84956600342	1314.61751088642	0.04716603514523253	0.34985223298987267	0.06108645433333134	0.016744118573051567	0.041578647940893616	3.664913765742073E-4	1.160687529948096	2.465904642793788E-4	1.8432941397405345E-7	1.2959759590351763	-2301.6080345142645	119.39309114848783	472.1927512473554	724.1999023278568	1411.573476757367	546.8895989319113	70	76	111	9	58	0.49005903923393435	1.3488389680893471
212800000	-113851.49153106527	-110928.18434226957	-2923.3071887957035	-110928.18434226957	1395.6026635264823	0.043664217777021036	0.3535775996704312	0.060048821763178786	0.016744118573051567	0.04367184090898762	3.6446419610471656E-4	1.2144608209203676	2.4768461661983795E-4	1.9059458396761663E-7	1.2685589020773906	-2278.501560958459	165.30607609899593	395.2516259305341	988.822601312729	515.4899350827416	396.8382575079917	82	61	103	39	39	0.49005903923393435	1.3488389680893471
212810000	-113877.47900750018	-110919.7081923686	-2957.7708151315783	-110919.7081923686	1379.8379880885664	0.049142560936426855	0.36666388343457473	0.0630856456073576	0.019005258470008092	0.04178364843276696	3.581214669121486E-4	1.182614162101616	2.445404224823017E-4	1.6408588634938596E-7	1.1819153401908655	-2288.771404431374	169.31916668468995	507.15721713489324	542.312024879803	958.5401886269998	567.3830524889687	85	74	6	69	90	0.4885604638527534	1.340699267598376
212820000	-113854.34251498344	-110929.68007131062	-2924.662443672818	-110929.68007131062	1343.907188530895	0.04369670424639147	0.359598142107903	0.05827933127518744	0.0179036517844145	0.04366696423961465	3.6400075146471436E-4	1.1951918286234255	2.465407354575792E-4	1.5102194428939224E-7	1.167609740144406	-2296.5901972946085	161.98309538237874	346.8910147932071	210.16228964419815	510.36097960378544	732.2591716081566	79	36	4	17	188	0.48921755471337225	1.340699267598376
212830000	-113889.62798833605	-110936.99623083875	-2952.6317574973095	-110936.99623083875	1342.5850701152447	0.043289337717353646	0.34717584220331416	0.05615650333294944	0.0179036517844145	0.03938925669949246	3.780996776160267E-4	1.2693919307147123	2.474882930059385E-4	2.476822286272138E-7	1.325592343959862	-2284.9412139174824	100.09382932471709	297.7981835146188	275.04187360588577	390.5818742188709	686.7013547897353	69	13	27	18	197	0.4830211098189161	1.3052859348266974
212840000	-113915.33968711489	-110937.59495080526	-2977.7447363096285	-110937.59495080526	1310.97769211471	0.04157014606235226	0.34717584220331416	0.05615650333294944	0.019096202576075427	0.04602330949052557	3.5831354302353464E-4	1.1861300459550463	2.3870331984955715E-4	2.8264363450216104E-7	1.4530219958388242	-2294.2257796966665	137.97983153431827	409.992018995188	1158.5467467497572	914.1246792229252	837.4623524457087	79	56	5	12	172	0.48522067042236844	1.2823667884854897
212850000	-113829.18515060705	-110927.46032054821	-2901.724830058835	-110927.46032054821	1276.3311266079495	0.04394693589183093	0.3551069724272789	0.060931889647139456	0.02004266459805697	0.04602330949052557	3.6291552202648373E-4	1.231156035166075	2.400173884125229E-4	1.7330379916612252E-7	1.2846079273235145	-2294.2389764807867	160.4444498460406	383.73027776244095	727.4259537295469	1482.9441801946948	738.4540369365955	82	45	40	5	152	0.48522067042236844	1.3523332597636384
212860000	-113855.65552891625	-110933.00665048439	-2922.6488784318676	-110933.00665048439	1210.6141388792796	0.04304033455787883	0.34826921074089245	0.055282983777484807	0.02004266459805697	0.04672531199957958	3.672479950195595E-4	1.2289093235606172	2.458647951309908E-4	2.1148850468427413E-7	1.3584300821806148	-2307.428368093302	162.8276163795285	319.48957911545347	700.3172217394592	1076.5093995103064	778.3829306406619	85	32	30	3	174	0.48906173909237655	1.319361370106554
212870000	-113848.61478105583	-110917.73394833435	-2930.880832721474	-110917.73394833435	1317.31638849329	0.04304033455787883	0.3740354811618717	0.052678999749254336	0.02004266459805697	0.04796128710215043	3.3941227227779323E-4	1.1995476262666374	2.3254194947775953E-4	1.308897738895598E-7	1.1736564897737831	-2310.6676432469717	169.45863077050112	122.25709393468809	453.56637773857045	632.9488239919599	652.8063588415818	47	35	14	11	217	0.48906173909237655	1.2608130661567776
212880000	-113840.27289391392	-110902.6274392992	-2937.6454546147133	-110902.6274392992	1247.0661527540542	0.0454911994400657	0.35683516083490163	0.05405503218330467	0.019292112596169638	0.04517851111293905	3.6120177246801096E-4	1.1683342374383134	2.505358576983573E-4	2.017293548372265E-7	1.3122172039068078	-2307.090593200776	149.98712049713143	398.5756361118341	753.6305992115109	430.6579661990035	787.7227329268883	91	3	4	49	177	0.4890568989447729	1.3616208930214104
212890000	-113858.45603270906	-110950.65042457375	-2907.8056081353084	-110950.65042457375	1355.1356204160506	0.044822894055590465	0.3584005475008835	0.059972309197225876	0.021744400738749694	0.04040028183650905	3.570626197188233E-4	1.1656613041407127	2.3971457534061893E-4	1.7548503722851847E-7	1.3302541336598084	-2314.25598364243	145.85505104594327	327.87513980269154	969.9992531800798	815.1562756369954	595.5966938308355	79	55	28	97	65	0.4890568989447729	1.315639859990691
212900000	-113846.78195263319	-110915.32567143842	-2931.4562811947703	-110915.32567143842	1202.9814170147852	0.045462340273659016	0.35867549619995803	0.06302313818354345	0.020020101156234846	0.04648569972932379	3.384461021510437E-4	1.1471850615809747	2.327172791138798E-4	1.364377569762833E-7	1.2129712875567409	-2319.40098230222	198.2249026643348	564.7558214457297	636.9374752741351	948.9207668929943	469.67814969565234	86	50	24	102	62	0.4890568989447729	1.3369283948194215
212910000	-113827.53391748412	-110890.11838780275	-2937.4155296813765	-110890.11838780275	1176.9818965333766	0.04819466137042997	0.35867549619995803	0.05881586265382269	0.019269807169171628	0.0429100963803341	3.5390938692335356E-4	1.1535554517456208	2.3506306577129594E-4	1.6957481474628187E-7	1.2685289066602474	-2317.3949946345506	141.7326058073767	348.8504613201113	604.4322418070792	820.9956091696607	332.7855445512087	86	33	41	134	30	0.4811117319327535	1.3512653949285156
212920000	-113857.72040003091	-110920.19653997308	-2937.5238600578255	-110920.19653997308	1212.5357028549258	0.04553202833656399	0.35867549619995803	0.05795577533952414	0.017919856872453947	0.04838788163706795	3.643076268328047E-4	1.1707762945982314	2.3748656316427294E-4	2.0810775614468002E-7	1.3251597636402002	-2310.3962802328783	160.58865014710983	131.6972074054324	416.47197915441575	854.7528195976136	370.8655095299984	14	70	45	167	28	0.4811117319327535	1.257971675695055
212930000	-113793.67266184618	-110890.34354800067	-2903.329113845512	-110890.34354800067	1186.7248946635157	0.04553202833656399	0.36854109554670084	0.06017597505265069	0.017919856872453947	0.04838788163706795	3.695052863969163E-4	1.22342989183242	2.4111320807912323E-4	1.6071589827773673E-7	1.2396843597796163	-2309.701240524297	223.22436459402047	110.09228408445344	400.7261246061106	964.7832216397195	489.08051820424794	18	68	45	156	37	0.49003131905992997	1.315722350134175
212940000	-113780.05524175306	-110899.25194084493	-2880.803300908119	-110899.25194084493	1092.4263082422258	0.04779398889238626	0.3728710572087067	0.06017597505265069	0.01783432769445432	0.046142702951770226	3.7109063391970923E-4	1.1984971279455634	2.4708242995191373E-4	2.0760749808301526E-7	1.408880770692018	-2297.731312327261	488.7665460822413	131.96196079930817	482.7115812743453	862.8968854619783	368.48344487471866	8	84	42	153	37	0.47806971764128603	1.2605274357259701
212950000	-113783.31440215537	-110897.0616571038	-2886.2527450515727	-110897.0616571038	1062.4243945833346	0.04705009902247573	0.3540557650141902	0.06055988181389295	0.01690938726462393	0.04195427729783057	3.5838156186257096E-4	1.221621853234607	2.301635866351407E-4	1.1460029839114367E-7	1.119367528861225	-2305.7674664810306	408.84073269363176	124.86697259678583	431.3554662968657	899.3048010381797	458.2172601898236	5	84	50	138	47	0.47806971764128603	1.2605274357259701
212960000	-113789.93307808139	-110911.10398318112	-2878.82909490027	-110911.10398318112	1124.2814083995265	0.04343756437483456	0.35812287653418634	0.05778200110334922	0.01823133059831145	0.04195427729783057	3.6921786522885E-4	1.178797433292764	2.282258851345363E-4	1.5612546746552362E-7	1.2426853794037116	-2309.1239367788826	174.87554037720676	110.83659846099363	393.31757060298287	916.6711890727393	502.5362227853928	9	79	44	147	45	0.47806971764128603	1.2705720023507552
212970000	-113788.62155353851	-110898.50134897364	-2890.1202045648743	-110898.50134897364	1260.5819612997693	0.045340901591971634	0.3628684919806908	0.059672968704624726	0.01697179465060529	0.04177003548437846	3.643602761195504E-4	1.1777946340390726	2.2470323684821338E-4	1.7753801413952468E-7	1.3387464008027388	-2314.4607250229037	242.02586427215067	129.07996728382355	578.3010147390761	888.9625130306898	600.923866422978	6	86	38	142	52	0.4912853157926072	1.2705720023507552
212980000	-113781.69930108383	-110891.50592193063	-2890.193379153204	-110891.50592193063	1202.8151384568814	0.045340901591971634	0.3628684919806908	0.05351635819127454	0.021186796388780904	0.04177003548437846	3.875857920642603E-4	1.2023748057858756	2.3438660343800692E-4	1.7777919170678655E-7	1.2299758825045166	-2301.937072949475	193.38113875608914	130.76315542550546	568.0773370850975	830.3733560374251	456.67539472662486	3	86	59	166	10	0.49543084836714324	1.4510226821618522
212990000	-113783.53527349861	-110920.42300130382	-2863.1122721947972	-110920.42300130382	1240.3468854744913	0.045242928003006985	0.3628684919806908	0.055161480489317634	0.01884817127158173	0.04218743446248859	3.777887515008263E-4	1.1578448217973367	2.231831170198609E-4	1.8746910265073422E-7	1.3784520457267564	-2315.4473657714925	144.52459823871274	123.27533746687355	574.4242723116272	890.5539842454854	568.5328076202302	69	22	43	138	52	0.5072608782781253	1.4125969084389285
213000000	-113810.9004221707	-110953.00237768347	-2857.89804448723	-110953.00237768347	1307.953045515066	0.044975550741372175	0.3628684919806908	0.05783320553318753	0.016222349682758933	0.04218743446248859	3.8675531993632127E-4	1.2076095275884353	2.2206672664036085E-4	1.403260534705589E-7	1.1961811105861793	-2309.674503662693	152.5548598973278	162.20490290764238	169.6427107764191	731.3769859400446	475.47021408020413	33	51	10	179	51	0.5072608782781253	1.4915564870989235
213010000	-113803.9239158798	-110929.40433876262	-2874.5195771171875	-110929.40433876262	1332.0734448966873	0.04171079687768227	0.3628684919806908	0.05783320553318753	0.018874591011697472	0.0453545837915066	3.9271709082727176E-4	1.2355450810338	2.2301367189037584E-4	1.6623568438126652E-7	1.261903420384547	-2310.5721327065494	141.49876447179847	466.68658848422666	1205.9617890719314	916.2361225914511	486.9599473781674	90	9	9	158	58	0.498773419574613	1.4423555664500007
213020000	-113818.40213596096	-110937.67665611452	-2880.7254798464355	-110937.67665611452	1399.619258728577	0.04403645279623448	0.3537409681201035	0.058157203081899075	0.018874591011697472	0.040560734793349915	3.918369869993857E-4	1.2178569963564807	2.264241619055096E-4	1.6622989850177366E-7	1.204087471672225	-2295.282372032515	144.28775382796218	514.2389528314498	660.8001514758967	771.3096014455523	536.1304528894863	93	24	100	64	43	0.498773419574613	1.4423555664500007
213030000	-113779.03251711835	-110925.16764613097	-2853.8648709873883	-110925.16764613097	1388.6966841131393	0.044549900669170577	0.36926813775423006	0.05497751933786678	0.018874591011697472	0.0410136848709263	3.995233088969478E-4	1.2171239448419304	2.2630072012907017E-4	2.0138927951695489E-7	1.3488357687254027	-2300.239846313304	138.26642231440226	395.78241945764086	636.9935109790433	1396.5210446528024	538.9947216049703	91	3	156	36	38	0.5001416103958766	1.4423555664500007
213040000	-113782.21497055667	-110937.99264239261	-2844.2223281640618	-110937.99264239261	1345.8700574575698	0.044549900669170577	0.3714743190217607	0.05725761249092648	0.018874591011697472	0.04200349560897437	4.0627793031041873E-4	1.2168303734620287	2.3163722167302366E-4	1.7866493575893072E-7	1.27610183526181	-2294.2815556794903	115.39113322517586	319.23754111725907	758.2663458663229	1324.8309383760918	401.5356799956397	89	7	149	28	51	0.48703395712295816	1.4423555664500007
213050000	-113782.5611474494	-110931.1212788545	-2851.4398685949177	-110931.1212788545	1291.1091511777333	0.046559054572477006	0.3714743190217607	0.05662948220614771	0.018874591011697472	0.04200349560897437	3.946337560372203E-4	1.1927079277616086	2.2646638162735822E-4	1.4116458254040286E-7	1.19909501757443	-2309.558052889378	138.902639326625	301.5710909690471	785.5554348101065	1292.8807365082669	448.58717015664064	91	11	120	58	44	0.47755716884782906	1.259164484273332
213060000	-113807.88929187876	-110938.3679658547	-2869.521326024057	-110938.3679658547	1451.3772704737564	0.044220983246023235	0.3783542806938974	0.059803097052107665	0.017294662578716508	0.045669755573053736	3.9444383701915734E-4	1.1778994110850134	2.2453781952521643E-4	1.353598781007547E-7	1.1724970634167007	-2318.911478252166	145.85692634749918	655.852058004626	870.6444941965458	588.576722847314	322.57825014176984	91	59	132	16	26	0.4891923700820441	1.3211680168102111
213070000	-113817.77246605266	-110940.48134283184	-2877.2911232208153	-110940.48134283184	1341.938094588413	0.044220983246023235	0.3486804723164069	0.05751240212066128	0.017294662578716508	0.04294118146756196	3.8672339181377154E-4	1.1966313712014724	2.2823969574413126E-4	1.8825652873962035E-7	1.3303367718280952	-2312.4112787996596	148.21345938771478	451.01904984485424	829.1430982813905	422.26552865014656	519.4527004248725	92	19	177	17	19	0.4891923700820441	1.3543475918638561
213080000	-113807.14887125547	-110933.6825229412	-2873.466348314258	-110933.6825229412	1378.8762892854518	0.04198705431144495	0.3632848225459357	0.05751240212066128	0.017294662578716508	0.04350292392083387	3.963934332533371E-4	1.171450251428164	2.3422319054929074E-4	2.1629824291286488E-7	1.3771010583909535	-2303.474245729007	176.36033394867422	589.7922148252973	824.5351416431904	292.5209228047217	384.6549695084208	93	55	147	21	8	0.4913327358443833	1.3613793850684388
213090000	-113803.75347148758	-110907.60841809484	-2896.1450533927473	-110907.60841809484	1326.0936046029772	0.04198705431144495	0.36113008178302214	0.05751240212066128	0.017520267379864757	0.04368888333703494	3.830955237921554E-4	1.2160278160039808	2.2184474687518863E-4	2.0567746315494497E-7	1.3857507469102033	-2324.9033851767367	160.60042338306653	500.680665055167	931.7903399425313	888.9150228470585	480.47347869042216	72	71	123	28	30	0.5026683295044411	1.3613793850684388
213100000	-113770.36678872663	-110910.56867629895	-2859.7981124276916	-110910.56867629895	1350.8286311074796	0.04443048992478126	0.36113008178302214	0.0576610929971316	0.01945361672790273	0.048452914700781294	3.952258159211105E-4	1.2116364086145064	2.3525821683279E-4	1.3024020651384752E-7	1.1463975380492106	-2308.2959281739536	184.40713536963983	467.57113431693034	482.2338301784404	803.8052073908199	417.673663663342	78	33	28	144	41	0.48829115652723115	1.3503068602816406
213110000	-113805.52028994294	-110920.02081710137	-2885.4994728415772	-110920.02081710137	1239.9242097053361	0.04337297819999109	0.3585200597751307	0.05776169276660409	0.019127752331009794	0.041403046543389936	3.9338456547938726E-4	1.164674980653831	2.4353135810325574E-4	1.6485695724400429E-7	1.2319874308953553	-2315.2294834773497	152.29080377010473	427.1759837270265	588.4547838826427	787.7141750130345	398.50718014018236	76	16	45	169	18	0.47433124855641	1.219289443743617
213120000	-113817.12495050629	-110946.21391967559	-2870.9110308307036	-110946.21391967559	1248.8126794144866	0.04057051467532738	0.3585200597751307	0.058710125903238285	0.018331030679295236	0.041403046543389936	3.952179962372077E-4	1.1894912309994394	2.4428463381313E-4	1.4755932391193323E-7	1.1895912711621246	-2304.3518425252378	132.8810154999938	704.0929037961282	556.2266840337779	1016.45909305448	468.39726217924556	82	67	24	98	53	0.4727996720249463	1.219289443743617
213130000	-113828.97052269225	-110920.44870569467	-2908.5218169975856	-110920.44870569467	1288.9704432934832	0.047002250528348055	0.3508406618128505	0.05498153352890019	0.01759688179317164	0.041403046543389936	3.816607634599713E-4	1.2079103835184706	2.4313558873876166E-4	1.7423329865805798E-7	1.2178558054414306	-2286.381731353304	114.44023074205745	636.0902513005444	878.4691474252792	1054.1951336760094	399.2570792212063	79	78	95	32	40	0.4727996720249463	1.219289443743617
213140000	-113847.01568667273	-110937.41136679187	-2909.6043198808547	-110937.41136679187	1294.1695743024563	0.042365671702702286	0.3508406618128505	0.058008511576256895	0.019029179826790515	0.04213957754333798	3.792759582748761E-4	1.1149850790875364	2.474618202800801E-4	1.9911704637091933E-7	1.3163645136725177	-2296.9685520089497	148.06941706993493	657.7827679616619	662.4685613171036	566.975819096197	598.6503006361571	86	5	114	40	79	0.472022366713479	1.222549276713056
213150000	-113868.04155385081	-110956.8625652146	-2911.178988636208	-110956.8625652146	1268.6612629015294	0.042365671702702286	0.35882552412561475	0.058008511576256895	0.019029179826790515	0.04213957754333798	3.6472364854516246E-4	1.1072876078941511	2.3963981308440315E-4	1.8969607900802559E-7	1.3331312567158826	-2312.017132143531	336.1994025513171	139.26609555474082	697.652223188047	598.7932766190896	450.273869265947	11	67	184	43	19	0.48495184672287645	1.239514440860007
213160000	-113808.35746319783	-110926.05203212108	-2882.3054310767457	-110926.05203212108	1298.178309971289	0.04538624502084515	0.3775901542523832	0.05941324669347456	0.0174662351347833	0.042860192227146814	3.735809531677174E-4	1.1432420559612515	2.4316139228740702E-4	1.211947120428147E-7	1.116953492855909	-2312.0553586969695	694.2624666179877	176.58524775373226	743.6951389433107	1166.3856950541272	550.6908156476758	6	84	143	4	87	0.4904034201148454	1.2867049984253918
213170000	-113835.3151383322	-110929.98081817947	-2905.334320152727	-110929.98081817947	1222.7776576005692	0.04538624502084515	0.3677973334285187	0.05941324669347456	0.0174662351347833	0.044033443326062426	3.7282158173085464E-4	1.191415637697332	2.5296415562945046E-4	1.6452966981666652E-7	1.2396753901247528	-2301.5128672993346	252.80070686810754	152.26903826312602	524.9116908079253	731.3129798986523	554.0129709753494	11	75	68	78	92	0.47284362802427693	1.2867049984253918
213180000	-113861.54707203616	-110950.4399106425	-2911.107161393671	-110950.4399106425	1259.725057698245	0.044750907900399935	0.36217041105706965	0.058300137196460926	0.0174662351347833	0.04229677857169349	3.622978740959235E-4	1.1636550332487745	2.473734567371475E-4	1.4777962010222E-7	1.2005267238506427	-2316.5919627677617	269.3097153969542	203.1847834599752	224.79790158803507	786.7252687650777	397.1420516918172	24	60	5	192	43	0.48348239175506597	1.153914508969083
213190000	-113851.13924689028	-110953.8157038849	-2897.323543005381	-110953.8157038849	1168.522582391834	0.043543665984420554	0.3627914884950945	0.058300137196460926	0.0174662351347833	0.04073472235139327	3.683777420101069E-4	1.1585474490643866	2.5560415700473743E-4	1.2966298518160308E-7	1.1222863264842247	-2298.2061666122936	157.2651846380369	109.59762859011606	482.892472321367	632.4224600512135	816.8663751571746	56	24	37	187	20	0.4716629901875159	1.140993198711138
213200000	-113893.6365150364	-110965.07778467062	-2928.558730365779	-110965.07778467062	1174.7849832197408	0.043543665984420554	0.3486395716196587	0.0594944977851273	0.016982160898858515	0.04086442513911236	3.558895393341224E-4	1.1106677726971612	2.5311929088885575E-4	1.5471371587112157E-7	1.1999978993086975	-2292.8727632919777	135.67978111050908	558.8169180690185	714.3422144335373	710.7995383733042	596.666244086404	84	28	2	124	86	0.4776984057818898	1.1997844684303296
213210000	-113848.59244836455	-110929.79441988278	-2918.7980284817704	-110929.79441988278	1129.3172495278732	0.046136666273980345	0.3571335627940427	0.0594944977851273	0.018487356218469243	0.04434157002373412	3.7064390341431935E-4	1.176868786432096	2.6041988280373285E-4	1.9111476670059252E-7	1.3088559466807528	-2312.6776202920196	171.2589296427207	531.9186656912271	880.4770251126828	783.6909644474626	490.5833712718977	83	23	51	143	24	0.4815365607729642	1.2598462208482673
213220000	-113852.26087406313	-110941.50932345203	-2910.751550611092	-110941.50932345203	1322.1481491133118	0.044998204035992063	0.3556690762534177	0.0594944977851273	0.01932483381247116	0.04012146856359171	3.5698888694514377E-4	1.1274286299353649	2.456235689770308E-4	1.4534237568294296E-7	1.2426139534968113	-2320.32062967442	169.88559305121896	704.1120855734785	692.7187625858974	618.4380033994645	333.78107581193933	78	5	149	73	19	0.4798834726624073	1.2814329267526423
213230000	-113834.9568566555	-110923.04585058521	-2911.9110060702874	-110923.04585058521	1245.0351806403194	0.04051344024851237	0.3584446463703559	0.06012305610982788	0.01932483381247116	0.04683179717007752	3.433929300720348E-4	1.1862190296695558	2.4368713369110574E-4	1.4114964611202247E-7	1.2344200332933761	-2319.341463673042	221.9940666902354	180.31393052507113	409.0745204629471	809.3763055164613	512.070230190836	9	66	37	150	62	0.5027453400438979	1.2755644497298286
213240000	-113844.0377359149	-110920.93930470094	-2923.0984312139585	-110920.93930470094	1292.4478471878533	0.04354171698521742	0.36482032655841284	0.06012305610982788	0.01864111783329823	0.04683179717007752	3.484225174720852E-4	1.1891319402315674	2.4731725223818833E-4	1.4987667330819004E-7	1.227389725238136	-2310.896607073008	176.3056808389707	140.3767596072178	352.8125024174232	667.2217880392698	385.6275231933014	13	55	49	172	35	0.4766602299008233	1.226344602675643
213250000	-113856.87987230047	-110920.79787249007	-2936.0819998103966	-110920.79787249007	1180.7237633680934	0.04149449925408924	0.36482032655841284	0.06012305610982788	0.016217092492022345	0.044198474990120425	3.41928128883096E-4	1.18693617654007	2.3529513814074803E-4	1.8835674822341797E-7	1.3672645312494738	-2319.334664827573	203.3922445085828	127.11238394467246	275.9568685439805	823.3883567363758	587.5413894922737	33	46	13	195	37	0.4878991412899663	1.226344602675643
213260000	-113822.78515158595	-110909.53472844543	-2913.250423140515	-110909.53472844543	1207.112787396271	0.046564783678129336	0.36926001912323086	0.061620603798125506	0.016217092492022345	0.03995390671341303	3.438125728547825E-4	1.1553296098686208	2.2617021204511862E-4	1.35502056432451E-7	1.266799464891907	-2351.0767333256836	70.60725468805296	182.46141485563842	339.5089128534606	765.0949454183441	427.1626501563148	3	69	17	201	34	0.49019764460575993	1.29296084104108
213270000	-113790.1056980386	-110877.7605993223	-2912.3450987163023	-110877.7605993223	1211.9259867449935	0.04656076431023644	0.36926001912323086	0.05576329113968869	0.017066606986999293	0.04564398341882045	3.4956853951181903E-4	1.2089978230831868	2.3260922151457865E-4	1.2352742166716874E-7	1.1899508478174101	-2333.7470478647756	201.2273228075563	178.41554464704038	384.1229747818796	732.1677949486392	540.6839289836838	20	68	5	206	25	0.48514027008218225	1.3292808352592949
213280000	-113787.88146989341	-110887.99390249973	-2899.8875673936923	-110887.99390249973	1091.1917884962872	0.04656076431023644	0.3554225896838697	0.053746708683563876	0.01682131036601473	0.04766360760097227	3.6076354158235264E-4	1.251879115341967	2.4052885783881588E-4	1.3401339146731616E-7	1.2256630275847435	-2333.2552726831655	136.51272454545696	311.2815509082219	348.55688013622967	757.7379203132931	392.5170034541552	62	13	25	187	37	0.4915841811694137	1.3292808352592949
213290000	-113829.4129981457	-110881.83417160934	-2947.5788265363544	-110881.83417160934	1155.1653774698138	0.04251591058743036	0.3385368016408546	0.05359760528233803	0.01682131036601473	0.043990859661330206	3.537045616901069E-4	1.1348556013483284	2.520338287625817E-4	1.8387981024687043E-7	1.2955377966638375	-2309.6248909097803	196.36003429185448	403.5924673384545	642.3812893978073	666.3360900549909	280.70413643141495	76	28	31	174	15	0.4938350882986185	1.3292808352592949
213300000	-113866.31640252912	-110911.31190184057	-2955.0045006885443	-110911.31190184057	1120.9148019357722	0.039186329715825106	0.3445770144420412	0.058624428933872874	0.018866488234260438	0.043990859661330206	3.560967751825498E-4	1.2886223819908023	2.503733316347961E-4	3.768813249105692E-7	1.735093040351106	-2300.8202420400594	165.60685264955922	466.60253946948967	1289.4397754634392	618.6785709972485	536.4162472913243	75	69	42	120	18	0.4883243964816013	1.2448127761116003
213310000	-113891.00674753293	-110925.53306630145	-2965.473681231481	-110925.53306630145	1083.4202416152211	0.04141969125587029	0.35171655364965726	0.05833129456706567	0.018866488234260438	0.0401872428028372	3.44076756516127E-4	1.2393601127150693	2.3866763441844367E-4	2.902882953342466E-7	1.6053898463826008	-2311.7162747222997	148.69110848376786	457.16348818765255	620.545360384086	969.786116943164	512.0687156323803	83	23	28	164	26	0.4804033428795754	1.2448127761116003
213320000	-113869.23826658052	-110940.73740008585	-2928.5008664946618	-110940.73740008585	1165.5961114580964	0.04148452489859201	0.33936135425483327	0.054109428389473385	0.018690876366711802	0.04286813041130531	3.6480949897391927E-4	1.2504681729841662	2.5748439106848477E-4	2.496144180968826E-7	1.4847496384587127	-2308.239762806875	135.30740591959272	164.8665946964004	426.9632666974224	806.4374747162423	428.5771059225226	33	51	45	169	26	0.47908267920438047	1.2980012776416174
213330000	-113836.870103692	-110911.50449661238	-2925.365607079618	-110911.50449661238	1314.4524141832724	0.047607476524848556	0.35417494129143307	0.054109428389473385	0.018478243063679862	0.04200261741424599	3.545846690525316E-4	1.2250847063035817	2.4739305007625146E-4	1.9805207842417872E-7	1.3867284392581205	-2313.2049283087713	260.71571814411	144.32430211304893	397.65505069209405	851.435554845216	380.68661258582665	7	70	47	168	32	0.48481962303723575	1.3244986130895067
213340000	-113874.14366305953	-110916.67332550071	-2957.470337558809	-110916.67332550071	1068.857135462976	0.046392346154685446	0.35417494129143307	0.058468454422641106	0.017303089875752943	0.0428275802733368	3.519023076035505E-4	1.2108201939851428	2.616941565504189E-4	2.1862702797600815E-7	1.3778302037979286	-2304.636437602786	168.61039869208818	139.78140336950565	473.1684049296842	819.9573576231485	473.98195964074694	47	36	34	153	54	0.4859112522858042	1.2673053038518167
213350000	-113862.20330387255	-110934.49783169624	-2927.705472176313	-110934.49783169624	1118.3707136976088	0.04498386749837316	0.35417494129143307	0.058468454422641106	0.017303089875752943	0.04393252926667865	3.4093701231297505E-4	1.2427878458264925	2.482671790611979E-4	1.4013414647090906E-7	1.23084301832663	-2303.043602028214	275.4468163488809	126.35084908954242	433.03242993341445	856.6981512577629	497.95724778014204	4	69	64	138	49	0.4859112522858042	1.2673053038518167
213360000	-113853.08009765447	-110907.67777976241	-2945.4023178920647	-110907.67777976241	1159.5147763140885	0.0456001626281471	0.35417494129143307	0.05312457123682202	0.017303089875752943	0.04393252926667865	3.485398008026106E-4	1.251271331727319	2.5349224330818324E-4	3.552403899217615E-7	1.793756590163131	-2318.055358310067	179.63418045663573	171.40072261685535	273.7836292786166	806.9123645791813	299.2575627139695	21	44	35	192	32	0.4872354741982797	1.3137601359331954
213370000	-113864.22925390302	-110930.75920249753	-2933.4700514054875	-110930.75920249753	1101.7134701129296	0.045487069417784055	0.3672468568263209	0.0547949050673763	0.017303089875752943	0.04393252926667865	3.679199019104803E-4	1.237789557787051	2.636616623963569E-4	2.5906105219559446E-7	1.4830354961504637	-2310.6354235503786	241.05193122824215	75.89280169294213	226.6269495808103	739.7571156375833	317.79096566616556	21	46	24	198	35	0.4872354741982797	1.3347446772858753
213380000	-113836.18497899224	-110911.12447871784	-2925.0605002743923	-110911.12447871784	1100.3896639098934	0.043925209675953106	0.3672468568263209	0.0600650395257388	0.0194997012453347	0.049837198336460345	3.60106434950375E-4	1.2717198030432553	2.5634647147931833E-4	2.6565979405335885E-7	1.560718338966552	-2315.8321816321168	249.17063356446454	106.31682453775025	237.4615941835351	639.0219824403547	361.61659246029757	9	57	27	202	29	0.4801563790406676	1.1948283959917756
213390000	-113835.69706048135	-110938.0199125775	-2897.677147903858	-110938.0199125775	1138.4983940732634	0.04354904010204615	0.3672468568263209	0.0600650395257388	0.01956626059075739	0.04009814205050942	3.634718909170493E-4	1.1770982150371774	2.613718172975339E-4	2.2394112601556432E-7	1.4662925431297216	-2309.199106831626	149.09574097900006	107.51417672138788	199.37335915908182	824.8557491903892	280.4227586427997	19	45	30	193	37	0.4801563790406676	1.3571814337964272
213400000	-113892.60796650103	-110960.93784432695	-2931.6701221740873	-110960.93784432695	1065.4906876852917	0.04621025007128229	0.36361502520658007	0.05494203391991681	0.0191314098392246	0.04586060891846564	3.4656439468093523E-4	1.2037424426444925	2.4785157756978393E-4	2.3240669233410565E-7	1.4990662382776643	-2317.1410095831156	309.7371850706064	108.13000804635371	206.5648436206075	843.1353718262284	280.63731097515046	7	76	8	197	36	0.47530438444825623	1.110252879182682
213410000	-113881.56664266571	-110948.38141782445	-2933.1852248412665	-110948.38141782445	1234.4083984275737	0.04621025007128229	0.36870197945699	0.058403969862561564	0.018337858177370735	0.041981857125956375	3.40914117841403E-4	1.1479125323849602	2.4346429742830853E-4	1.6635872012447687E-7	1.3036608239588814	-2317.337228707421	134.9628844919131	461.07948712932733	531.7727670588267	931.3793911123682	329.1936470205789	80	4	35	163	42	0.4888665831333321	1.3239447169933767
213420000	-113819.7357539629	-110910.4319114702	-2909.3038424927086	-110910.4319114702	1234.2861047927927	0.04621025007128229	0.35437437662150384	0.05980588125286259	0.01906576101059339	0.041981857125956375	3.417027256233767E-4	1.1753380651773757	2.4352600564051227E-4	1.5672718606935758E-7	1.3066330975508267	-2315.0979064679063	138.11536691582154	223.92942348802634	495.03649667053935	1123.3691537253687	375.9299121798054	80	13	46	148	37	0.48882092349854855	1.2460058244814045
213430000	-113834.32816483587	-110913.89627420311	-2920.4318906327576	-110913.89627420311	1098.2651205400339	0.04646812200892647	0.3609627854130954	0.058863593443175107	0.017024455595028635	0.041981857125956375	3.4720782102353983E-4	1.1602628570760611	2.537587824573615E-4	1.6159098882815601E-7	1.284967516214765	-2314.389611033189	162.44559269767976	206.62736387746628	450.9867016520806	795.1147375483765	587.8530374206721	70	10	44	165	35	0.4904257548780499	1.3948878162412417
213440000	-113857.62270705655	-110912.67809681696	-2944.944610239594	-110912.67809681696	1208.50975050519	0.049477456718034205	0.376014811671017	0.05968351249187007	0.018683423750204296	0.04110974335555978	3.4505665447533075E-4	1.1293725293588448	2.4471062054865855E-4	2.149315772827909E-7	1.442470988393472	-2332.1945833296836	165.27764396938875	350.68668599255415	686.5501527610556	1069.9340038477803	574.5898252862135	72	58	23	134	37	0.4853438452765251	1.3592728678794501
213450000	-113868.92441625589	-110918.97603301464	-2949.9483832412475	-110918.97603301464	1187.4400997325138	0.04609132459729624	0.376014811671017	0.0607815355555574	0.01756146085654214	0.04454702484340366	3.4310931926055834E-4	1.1632088886563003	2.501918791768856E-4	1.4173482382006568E-7	1.2022608093723024	-2317.3251737612613	148.38408103375653	335.0149524172575	694.3295025321863	917.5049793702325	322.7225184624985	82	54	65	89	34	0.4983958395250725	1.3521836133115706
213460000	-113871.69699351283	-110926.29045563715	-2945.406537875672	-110926.29045563715	1207.8750603103522	0.04609132459729624	0.376014811671017	0.05614123056663752	0.0193746776903025	0.04809996784099072	3.3315927015603375E-4	1.1738276424843772	2.4754203447332866E-4	1.7121600646421327E-7	1.3213990900869652	-2319.3388395050424	101.93451875729582	381.0158104250725	872.1130454523604	720.1518586991181	229.45000939973397	76	66	119	31	32	0.4927841708345607	1.4043246438694623
213470000	-113870.78181906474	-110919.04401260281	-2951.737806461926	-110919.04401260281	1181.2335896399127	0.044748042099206395	0.37476258729982875	0.061636409475424495	0.0193746776903025	0.04610888517402934	3.2924933679074405E-4	1.1361510415381841	2.544914139259345E-4	1.207667318215262E-7	1.110725689788365	-2294.483116481146	135.00289196462327	367.8149950414702	986.2873128909706	515.9243261791429	271.52349849674	85	49	148	18	24	0.494639437524406	1.3076067823578454
213480000	-113860.60738285871	-110903.77758914829	-2956.829793710427	-110903.77758914829	1235.007649442874	0.04445674066507656	0.3679498341109388	0.055520081151656825	0.016749313901446246	0.044609261109040926	3.361542416891236E-4	1.184984807019887	2.5277693911028657E-4	1.741315168715798E-7	1.2630799501486933	-2301.5209451641927	148.3199011257826	489.9535178181681	858.0517861791119	959.0297454708549	350.56856099118244	90	30	134	31	39	0.49055982538747167	1.3662675925746512
213490000	-113858.61124267515	-110904.71839311316	-2953.892849561986	-110904.71839311316	1234.1460831356903	0.04445674066507656	0.3605062376472169	0.05927602873103985	0.017064598590077737	0.047661308045913064	3.2657273376471947E-4	1.134885944708204	2.48814301448221E-4	1.3931761857645078E-7	1.2140152041346761	-2309.8537943422834	142.89208791565662	504.53837769311315	850.2302013373886	1038.7869309883454	489.0333415057111	80	43	110	33	58	0.48362699305276685	1.2987448075149775
213500000	-113874.28907453701	-110925.2241361576	-2949.064938379403	-110925.2241361576	1274.9751815957006	0.04845894863743787	0.3622881131541065	0.05927602873103985	0.017064598590077737	0.047661308045913064	3.3027460282643127E-4	1.22981144086735	2.4455567314681165E-4	1.4496904300028744E-7	1.2459215127074899	-2316.8839719450434	132.4625515809551	390.20187434494915	833.6691017219439	748.79099449457	515.7625121729973	82	36	170	12	24	0.4858408334213432	1.3210042845951326
213510000	-113874.58744145083	-110897.10539375806	-2977.482047692773	-110897.10539375806	1222.4651056893063	0.04406312501305361	0.3622881131541065	0.05927602873103985	0.01739731777062025	0.046136656177036335	3.207974976218917E-4	1.212508662405722	2.451801057107214E-4	1.7555688291921163E-7	1.3337784431977329	-2314.3305362435513	155.1832142196326	437.28442064941464	1077.814507701273	952.661546993317	460.4248549171236	90	56	119	15	44	0.4825669719956165	1.2952351679315919
213520000	-113889.02679330904	-110898.4477350966	-2990.5790582124337	-110898.4477350966	1271.8597785006964	0.044709041086085075	0.3515166245294486	0.05496691099063346	0.01793243740023072	0.04339732358188203	3.244393036179727E-4	1.1655297015300603	2.4722918012276296E-4	1.7963548410524172E-7	1.2742226575028128	-2296.657529354231	138.23453240678023	443.40970641056475	861.5322727457777	832.6219737951722	422.22821012903063	83	60	84	42	55	0.4893878869741871	1.327092717056141
213530000	-113848.99827281044	-110904.81889245087	-2944.1793803595606	-110904.81889245087	1231.873220363849	0.04821157026364489	0.36017555141647917	0.0599381663366497	0.01793243740023072	0.042389892356738595	3.301005056316698E-4	1.1357406971199961	2.432485495269906E-4	2.8966706973875094E-7	1.6510616126468352	-2293.4550752292353	121.5160196258682	526.7356064382178	1154.6302563969489	1254.7611161382122	448.5546687032638	82	64	82	24	72	0.5022149543346988	1.3607127056210473
213540000	-113887.94083799214	-110924.4440022421	-2963.4968357500343	-110924.4440022421	1245.371951348137	0.04383568333865302	0.37315457226594206	0.0618668374695379	0.01773557132690668	0.042389892356738595	3.2880316344431496E-4	1.1484550211802185	2.3995291656950325E-4	1.5565404873980441E-7	1.2437872058180954	-2302.3581250461407	142.01965440666618	553.0908695386088	1304.0037973661156	940.2068430647959	418.63968230659736	91	73	84	29	47	0.5022149543346988	1.3533217359594474
213550000	-113915.1588313164	-110924.50882418152	-2990.650007134865	-110924.50882418152	1223.2839446876549	0.042664501222836715	0.37315457226594206	0.0618668374695379	0.019977666594880334	0.042389892356738595	3.240804954320067E-4	1.123643658357696	2.4247880752475937E-4	1.376030666687477E-7	1.168235794954998	-2306.246202051359	123.49496179934171	427.9006487387426	1004.8397999927777	506.0823853157045	402.21344898901003	79	84	93	21	47	0.5040465522295305	1.4318234344511724
213560000	-113889.8385938058	-110908.10006809232	-2981.7385257134897	-110908.10006809232	1182.0961523193698	0.042664501222836715	0.3633940646243619	0.060652414276759735	0.018793119113798315	0.042389892356738595	3.1592237613519444E-4	1.107179438703419	2.4565117302043326E-4	1.3379605177141426E-7	1.1919269075357057	-2313.476298379517	162.75793881427126	560.7521949031615	739.4430395279936	1271.0312188238036	436.71466849120407	80	61	92	22	69	0.5034993286154775	1.370385775679602
213570000	-113929.72314650995	-110933.88384982236	-2995.8392966875795	-110933.88384982236	1124.192941857654	0.04456596736547163	0.3726843727529507	0.0567825758370219	0.018793119113798315	0.04377985952235639	3.212669136898807E-4	1.155206669168359	2.486206039950005E-4	1.641131552897218E-7	1.2863582493103143	-2324.023075679523	153.17526362540175	474.3505836433525	896.011751472228	627.160529762558	433.76487753722466	78	64	124	30	28	0.5034993286154775	1.378359587606717
213580000	-113868.5172886245	-110900.02183147537	-2968.495457149132	-110900.02183147537	1146.5836696474885	0.04527420564392154	0.3501897841529486	0.06044011910833401	0.017153093934655087	0.044692693917893545	3.2699185078466895E-4	1.1647575889675177	2.4494361013134976E-4	1.0623080242927893E-7	1.0994010791915028	-2333.6629308190236	185.72719708009052	436.66346740815607	1181.7912506848727	1312.7733614423628	409.6699339499459	77	51	43	92	61	0.5030430287912844	1.3944993397902623
213590000	-113878.9210395769	-110916.72962339935	-2962.191416177552	-110916.72962339935	1086.3673048144171	0.04527420564392154	0.3786762687575079	0.06358246743376342	0.017423697826252395	0.048340922398403756	3.2111117357478666E-4	1.194186205797509	2.3797049637430134E-4	1.0334334854791605E-7	1.1047993560086298	-2329.698680029367	171.86172395278038	140.16860497437725	455.9523142648667	1126.3715442895675	384.521338181484	48	28	71	125	52	0.5030430287912844	1.3944993397902623
213600000	-113888.33855979006	-110923.73829677174	-2964.6002630183243	-110923.73829677174	1198.9687603976806	0.04081565911867331	0.3659031942009913	0.06402788820871363	0.017529072565306326	0.04481953862767624	3.164487098105847E-4	1.1068221360954014	2.3238360595559024E-4	1.1958914559828457E-7	1.2048832720463847	-2342.813990831225	185.66915445018208	203.62961214142342	598.3901538534228	1148.1780743630443	407.16932348466065	52	26	83	114	49	0.49576595314031896	1.3944993397902623
213610000	-113880.20632111472	-110928.04528786261	-2952.161033252106	-110928.04528786261	1143.7467080970687	0.043118648131459984	0.3675925961719433	0.06117696319281888	0.0185541504383587	0.04481953862767624	3.2969583871617536E-4	1.1672382776038286	2.4315118471693675E-4	1.7069819525698459E-7	1.3558110314509102	-2338.526354974338	163.01737181823214	359.03543256820893	440.67267463032925	802.5759593718223	449.75970403984275	77	10	48	145	44	0.49744397268896345	1.3863331446593985
213620000	-113855.08937845564	-110909.29298809197	-2945.7963903636637	-110909.29298809197	1180.20638103341	0.04626046983222724	0.3675925961719433	0.05388292648071896	0.018290816516766006	0.040739368832448546	3.208506631192851E-4	1.1321632393834147	2.391495935184968E-4	1.1509721532756621E-7	1.2083392764834504	-2346.8748110424613	191.28819630016352	172.9147535787427	542.1349805734089	978.9231799614158	489.16721596560905	58	22	62	142	40	0.49744397268896345	1.3748345525546772
213630000	-113868.77759409009	-110920.374175445	-2948.403418645094	-110920.374175445	1161.901020875457	0.04817036696665833	0.36565206164441416	0.06337105516329201	0.01726945936066703	0.040739368832448546	3.2073628065780213E-4	1.125752940747998	2.3854170413156796E-4	1.1101836419849203E-7	1.1730823294419979	-2340.836748292642	204.04119905150014	882.9520920587673	487.5565575533135	960.4459916408241	486.9512909393672	77	16	45	126	60	0.4900119181165043	1.3748345525546772
213640000	-113868.67089546162	-110919.41097146188	-2949.2599239997294	-110919.41097146188	1098.1895423469766	0.04817036696665833	0.3603369306089184	0.06287717651616165	0.016409013726245637	0.04403421972836582	3.2074099441663776E-4	1.11606642421842	2.3711447281906376E-4	1.0363430980354697E-7	1.1033361020518895	-2318.4161868551646	202.59831022733007	110.20135666877401	407.0401617397262	1067.2685435189107	350.65908753234976	9	68	55	149	43	0.4883264137567864	1.3724260259362557
213650000	-113919.47703106832	-110955.02245525717	-2964.4545758111517	-110955.02245525717	1241.3453087302294	0.04353696538349704	0.3636244730779499	0.06822101463351135	0.016409013726245637	0.04403421972836582	3.22273283148101E-4	1.112882927030177	2.377660471921159E-4	1.351864993893738E-7	1.1972149988327168	-2318.720133451123	157.89380082177902	116.22302471655432	464.8505860274071	878.0597670628862	564.3709842248196	9	68	63	138	46	0.48648314591434816	1.3710738850405269
213660000	-113906.47609930749	-110926.39725624771	-2980.0788430597786	-110926.39725624771	1319.5072184445607	0.041655207536826534	0.3623407041917818	0.06419758491871794	0.01987455115022542	0.04128748703668043	3.219635390525535E-4	1.174720750722918	2.3789253916334864E-4	1.08813543879207E-7	1.081497088985008	-2319.1379889172836	132.35381867059314	145.18444786404712	482.56931371036467	873.7528619405595	450.7012535099152	5	73	70	132	44	0.4695300268132198	1.2403262549438854
213670000	-113902.93102076194	-110937.252735991	-2965.678284770935	-110937.252735991	1245.5491617373418	0.04605189280182432	0.38007345078215543	0.06087982696486737	0.01987455115022542	0.04197984827552057	3.2404679745827436E-4	1.1249302881713528	2.4014632759346017E-4	1.03076848741467E-7	1.0670179612424415	-2321.8327432366787	483.80586748059073	140.4839372598923	498.7560325447205	943.8769888908053	488.75536951184904	4	72	59	125	64	0.4695300268132198	1.1224452179651139
213680000	-113903.2819539806	-110941.85662321097	-2961.42533076962	-110941.85662321097	1279.8422960187938	0.04605189280182432	0.37195578809045793	0.061595510230777736	0.016605949836856575	0.0428920963442223	3.098846326905996E-4	1.0588780928186783	2.3402344775743674E-4	1.3149966202483392E-7	1.2103980474456546	-2315.3887903884665	474.77355611121845	152.45618570199318	466.02587756083597	940.6646298870431	469.98234395029385	6	75	48	126	69	0.4882869416040552	1.189678682345332
213690000	-113929.5271614655	-110948.09829724637	-2981.4288642191354	-110948.09829724637	1239.8149957305488	0.047302165078124216	0.37195578809045793	0.05975605775636147	0.017306385010213123	0.04875711076221709	3.171465677178934E-4	1.06276510833281	2.365901647846804E-4	1.2351488571736148E-7	1.1197846154714743	-2307.727840548058	144.99255163729347	107.74717974647442	507.775514204672	832.0187267726594	644.652336072655	10	73	51	129	61	0.4941155544847615	1.2561898426730265
213700000	-113892.1150605983	-110955.39834093109	-2936.716719667202	-110955.39834093109	1373.4658064364207	0.04250516888313248	0.38167612910844917	0.05918457821448505	0.017306385010213123	0.04875711076221709	3.2570272655011454E-4	1.0440245600444886	2.3787901025896585E-4	1.37086354368449E-7	1.2076445973692072	-2307.6603437909266	100.16256421224494	98.92400650894413	578.238554706017	1139.6608583061125	513.1509266847851	47	37	56	117	67	0.4716527558063681	1.2665780173739272
213710000	-113898.24133422675	-110943.22238661877	-2955.018947607981	-110943.22238661877	1415.4636610238442	0.0455267864527251	0.35071214021764857	0.05918457821448505	0.01917379832917845	0.039114991644535975	3.1373706554779714E-4	1.042060607035555	2.2957768143454382E-4	1.1150686073028063E-7	1.1116999791188693	-2302.0858749977792	138.675759442686	78.61121040941948	456.0364864658135	988.7139376934012	496.2586758053714	38	43	49	141	53	0.49404540329097835	1.2626807990646656
213720000	-113884.72980130615	-110930.96309777706	-2953.766703529094	-110930.96309777706	1349.9664829495855	0.0455267864527251	0.37738816789885693	0.061842929728707856	0.020238674053966666	0.0448972393815166	3.152820730139248E-4	1.1624830903366816	2.2320524999831806E-4	1.1608986090400308E-7	1.1551322301292706	-2310.0803428580093	127.12140293804467	106.10842113861936	433.3440153628005	1034.6611395533084	461.7899951024384	39	44	47	128	66	0.4901007725008126	1.2626807990646656
213730000	-113880.45613296297	-110926.45188187779	-2954.0042510851717	-110926.45188187779	1273.6790301524534	0.044451925150273276	0.3788564931274455	0.05836882045127755	0.020238674053966666	0.04776361250792251	3.292358058044469E-4	1.1634845688723128	2.360709438944328E-4	1.3404062938986352E-7	1.2013590957581797	-2322.0184714681022	185.37552118605146	93.96978303128425	535.6650735275955	1060.7121520629426	467.22707229042857	13	63	45	151	52	0.47349455781093136	1.2626807990646656
213740000	-113924.87230180859	-110926.68279160281	-2998.189510205781	-110926.68279160281	1360.4474130710137	0.04428518916971419	0.3529285373948686	0.05542649674235119	0.01636142498914303	0.04227214332815542	3.259340201152015E-4	1.1161823587134083	2.3725437738710483E-4	1.882483138426037E-7	1.3320478182211164	-2330.020383633201	209.8126291536777	100.77450975924279	226.53232548487455	945.635896275666	614.5699017087526	9	65	7	184	59	0.4826540327858367	1.2661611036340394
213750000	-113880.71272950443	-110931.40770792567	-2949.30502157877	-110931.40770792567	1257.8895048469053	0.042492713445618405	0.35625580270431784	0.058173868781536076	0.01636142498914303	0.04576335066998987	3.2888159047549884E-4	1.1451229364054585	2.2965589620641875E-4	1.3651373130676379E-7	1.2536425771531776	-2344.664524930417	484.08464775399926	147.45095248773137	914.49183954639	927.3861596509033	431.5663852170923	8	72	23	162	59	0.47790792413103317	1.2661611036340394
213760000	-113881.30814809629	-110922.26970262502	-2959.0384454712657	-110922.26970262502	1253.1992770877991	0.04392973775394513	0.3589271357395108	0.06076802151405746	0.019153605834380385	0.04311297016621283	3.350979250519721E-4	1.1407286986929908	2.4041765082818487E-4	1.61942128523711E-7	1.274112188247917	-2321.1948349893946	166.926392236359	137.6455539280937	707.9369979399252	1087.1564643258325	526.942878704282	5	76	62	123	58	0.47790792413103317	1.2661611036340394
213770000	-113876.80862348547	-110926.63260475891	-2950.1760187265654	-110926.63260475891	1235.3650958332053	0.042961274125074986	0.3495060624546764	0.057329904979241765	0.017475276046286823	0.04311297016621283	3.3120800004118704E-4	1.16525041248978	2.4283921963447457E-4	1.6125789561946322E-7	1.290271928378728	-2314.545693662763	177.59973637213994	102.43459334168483	740.3108436972622	720.722911405556	390.8202655305739	10	72	71	118	53	0.4668872258925311	1.2751649483764271
213780000	-113869.62672406911	-110900.82302567433	-2968.803698394784	-110900.82302567433	1217.1877592130088	0.03982528229038949	0.35666228413471185	0.057329904979241765	0.017475276046286823	0.046687059157361405	3.264988883918285E-4	1.2035310540497206	2.3604469610792844E-4	2.0542451719219198E-7	1.4106006234052064	-2311.7485739486483	277.8646480682906	139.43773804847785	674.4192570112506	810.7945680896837	486.89604790396515	10	77	156	24	57	0.48829088338414395	1.2753679641381674
213790000	-113866.02557287789	-110905.79747845861	-2960.2280944192803	-110905.79747845861	1226.885965880176	0.044505052199226444	0.367436288517396	0.05946608443206652	0.016572451929082146	0.04204048713544986	3.2712518532486813E-4	1.2404965322398867	2.481720181031325E-4	1.6253301525534189E-7	1.2709563671069792	-2299.6921476992757	313.95264790970185	99.21174430016231	868.3419512063267	840.3795945111069	372.7449593712208	10	80	150	48	36	0.49623476820107826	1.3866521444252213
213800000	-113860.19867268615	-110914.22670409492	-2945.9719685912314	-110914.22670409492	1323.9732313068848	0.044505052199226444	0.367436288517396	0.05946608443206652	0.016572451929082146	0.046451431512175	3.2621042861702843E-4	1.1641336659912824	2.382571502160471E-4	1.5288729112542235E-7	1.2884405052584986	-2315.9422225044273	144.55518270796722	146.92675151190886	969.713443692119	863.4335563868491	465.03417583317514	43	46	165	12	58	0.49623476820107826	1.3866521444252213
213810000	-113878.5322424878	-110920.01279684638	-2958.519445641413	-110920.01279684638	1242.2697796297266	0.04409237197557187	0.3760557409405	0.05680647316701862	0.01826131114514998	0.04498466357746442	3.2590889724485743E-4	1.1734647123404705	2.39518026041826E-4	1.6143588622242818E-7	1.2741275093220565	-2305.233859859937	120.17274632344952	118.37866506704994	879.8677194709071	515.6475797303633	796.1203973544478	2	86	170	61	5	0.4942931549274734	1.3866521444252213
213820000	-113835.19153592372	-110892.0906353187	-2943.10090060501	-110892.0906353187	1234.5378385359477	0.04684861790545171	0.37024797836889434	0.05860807295081254	0.01826131114514998	0.04498466357746442	3.292088192942427E-4	1.1850414767082391	2.4027654620175352E-4	1.4698015753265357E-7	1.2527442191931357	-2305.963815726797	103.63449100030041	101.21476564879792	892.4295009030478	496.1105917701281	416.41289870512384	19	68	195	36	6	0.4820925824469237	1.1794351227195337
213830000	-113853.06286385155	-110895.12404698774	-2957.938816863805	-110895.12404698774	1114.3885859488075	0.04684861790545171	0.37024797836889434	0.05886652285108175	0.01826131114514998	0.04278443861776765	3.376668222000957E-4	1.1707931928522481	2.5108101289687866E-4	1.4258276788309395E-7	1.1831083168964833	-2304.8191849603154	187.34994042002376	121.02559676136727	774.957349548799	719.3460788859924	260.16055935777354	9	81	208	10	16	0.4627602420613632	1.1794351227195337
213840000	-113851.93014608732	-110891.68821147847	-2960.24193460886	-110891.68821147847	1203.6250435091536	0.04684861790545171	0.3576708190562394	0.06025689113480445	0.01981046792983001	0.04143060576148971	3.3444993116920897E-4	1.1982505223997764	2.447133025958781E-4	2.2769236765195007E-7	1.4577908793896646	-2305.7054333467067	226.0994607298882	112.77479927489253	893.1625277827859	825.2983978103395	259.0605685764718	7	81	187	15	34	0.47991453228660513	1.1405881395868962
213850000	-113896.33844191121	-110923.17714530685	-2973.161296604357	-110923.17714530685	1160.0723714027545	0.045986514767610724	0.36564432813065056	0.059306462131793164	0.017854155960058557	0.04444365728274711	3.2911165510039254E-4	1.1767800010333447	2.443800755101963E-4	2.1611665342187335E-7	1.4092904403488675	-2305.4020401034563	215.98860534099168	159.70252944135697	757.6663562303713	142.67072442577614	279.2991570047896	8	83	201	2	30	0.47421963314896187	1.2016860334516464
213860000	-113870.22412521	-110922.56578805979	-2947.658337150223	-110922.56578805979	1189.7231615318929	0.04621443795701718	0.3633451713975322	0.060953635795659156	0.017854155960058557	0.04452434410339535	3.301052644708467E-4	1.1138015096251985	2.503178012915536E-4	1.2909486195827233E-7	1.1896471893524667	-2314.558912342676	239.8919401682939	120.51614241261386	720.5913682870424	302.11886494208494	729.3007357113656	16	71	201	33	3	0.47634768974262176	1.1980780634135284
213870000	-113872.43364518952	-110926.0250313481	-2946.408613841429	-110926.0250313481	1161.4781303441782	0.04659026933277186	0.3633451713975322	0.05832144638825924	0.018553364621840776	0.042593393842454565	3.1305138771386395E-4	1.169696827513472	2.3496031694107081E-4	9.918130730977062E-8	1.1042658769827627	-2318.140059247797	150.01618504121964	132.37339426705898	743.3153294461251	891.9902919935668	430.64957144764594	9	78	82	84	71	0.47378129966319577	1.1243510017935685
213880000	-113907.68343919865	-110957.25273972044	-2950.4306994782155	-110957.25273972044	1180.552308430862	0.04510200262964503	0.37332395767446225	0.05832144638825924	0.017604027998597494	0.043287695331836726	3.1497787940494934E-4	1.126342836183476	2.45093203387766E-4	1.5559121074756095E-7	1.3033074875027142	-2302.4217859985215	315.51441567288924	114.00669279292751	820.5678166423648	884.8861849366083	476.10559628785137	5	80	141	32	66	0.4825718185867928	1.2213435492516511
213890000	-113900.76453917797	-110936.87097243172	-2963.8935667462447	-110936.87097243172	1106.43037208658	0.043260688660059075	0.37332395767446225	0.06189086904814472	0.017604027998597494	0.045169255869635286	3.2105847015017686E-4	1.117380590158755	2.4597961421068704E-4	1.220316300009378E-7	1.1449697637804126	-2313.3617307020713	94.94735034426655	104.79151712325893	704.8715398148145	950.4905682138941	385.85512158304374	28	61	47	138	50	0.4795342108418243	1.243540883157774
213900000	-113922.17008204704	-110935.17493705795	-2986.995144989097	-110935.17493705795	995.7179491916609	0.04550538290300167	0.37332395767446225	0.05571319350031726	0.019150572739455148	0.046489341877827293	3.3033005359148774E-4	1.1481108022084805	2.5248531116793896E-4	2.0080052374914203E-7	1.402645292478757	-2329.426574874049	457.77779209215345	117.6392175444706	943.7779164232722	879.8463634853015	424.74232209054196	5	81	41	139	58	0.4754069924228055	1.243540883157774
213910000	-113875.83843060963	-110924.17057980517	-2951.6678508044583	-110924.17057980517	1000.3195140473031	0.04498194990966467	0.37332395767446225	0.06317305465293921	0.019444721334246958	0.04599404516803082	3.1732848311501546E-4	1.1229937918765014	2.476554600138361E-4	1.0914122993321067E-7	1.1394235309694751	-2324.9483687057336	224.33785404697244	157.9353591692164	556.1441044370802	1215.3547788153035	471.86178715667245	6	76	75	99	68	0.4754069924228055	1.2319725183527257
213920000	-113949.02559334053	-110953.77937284816	-2995.246220492365	-110953.77937284816	1194.9516793526998	0.04169330730499785	0.36832574174174126	0.057959458455242266	0.019365399048765157	0.046107922344065216	3.089656932553968E-4	1.157438897995722	2.3786468620926512E-4	1.7341765073292813E-7	1.341511448445995	-2315.658875889678	113.39409874833602	274.36725821877366	718.7026201115738	1123.4044692277396	474.46044701349774	83	3	44	130	64	0.4754069924228055	1.2152646209491398
213930000	-113942.33595114142	-110954.41190256692	-2987.9240485744963	-110954.41190256692	1132.086878386785	0.038970589060519735	0.36832574174174126	0.05912495152634856	0.019177490074377683	0.04521630241892797	3.0004077257170253E-4	1.1200459584226166	2.3127700236060038E-4	1.340289731634708E-7	1.2548426471835121	-2330.5100704043316	142.99841576148862	130.23020356510386	583.1485622736608	954.0859894814805	688.5437160253092	9	72	60	90	93	0.49394917022755847	1.2152646209491398
213940000	-113935.2929274034	-110931.23996713753	-3004.0529602658635	-110931.23996713753	1068.8966772349777	0.0464039096427444	0.36832574174174126	0.05912495152634856	0.021554285426801843	0.04521630241892797	3.0644887413219736E-4	1.1649915167470781	2.3905426459554653E-4	1.584508780509989E-7	1.2704503558522888	-2312.3016465200308	270.0515684871032	116.30264955177104	493.36669580085817	1085.0371845699297	442.745892096278	11	71	55	132	55	0.49394917022755847	1.426993092346082
213950000	-113908.17590529202	-110927.37482242285	-2980.8010828691818	-110927.37482242285	1084.2294477431078	0.043822821243335766	0.37098225210414404	0.05912495152634856	0.019051598356236526	0.0439201579846823	3.175920859975228E-4	1.076956207131756	2.4260899826061984E-4	1.4249168565665565E-7	1.2260249124157316	-2309.6060845655165	201.5672702744376	123.28922994477824	626.2326631767164	1008.7025337515279	521.129603439443	15	72	59	120	58	0.5018339340210347	1.3652870999468567
213960000	-113914.14249685526	-110924.11287068482	-2990.029626170431	-110924.11287068482	1093.0541374797172	0.040286162565405674	0.3562176028623462	0.05788153987564555	0.019371207568278693	0.04944940528178526	3.08796180782668E-4	1.1171259747385185	2.351210415867733E-4	1.5353542697215238E-7	1.2780224069561419	-2318.0657987294867	152.7773199940297	112.48156502244544	539.9519207196176	983.7335713003989	422.474202650283	40	44	61	121	58	0.5018339340210347	1.3652870999468567
213970000	-113919.34065304206	-110949.11494211528	-2970.2257109267834	-110949.11494211528	1131.9382649467946	0.045086196677469964	0.3562176028623462	0.06376435270681537	0.0194628377496	0.04463611145458381	3.304776021690578E-4	1.1266125740388537	2.4111051679296012E-4	1.9207412418425815E-7	1.3405914408966482	-2318.066482800713	190.27893212614163	118.54621958453991	323.1212049166754	789.8606301414014	495.7464006989103	38	41	45	159	41	0.4832495863148804	1.3652870999468567
213980000	-113892.74518110475	-110954.8987000577	-2937.8464810470537	-110954.8987000577	1148.9035486050557	0.0422291505856081	0.3552218994457312	0.0582140245615964	0.019874913316043307	0.04463611145458381	3.244882623647603E-4	1.164132306385386	2.354715487839035E-4	1.6853207565993594E-7	1.363851928269043	-2330.812749118733	237.89405685630712	156.95612151679077	584.9620522051774	1008.673288812777	572.3478177612512	13	65	48	149	49	0.4876252232433243	1.2310433223124133
213990000	-113907.44162956036	-110962.56353279762	-2944.87809676274	-110962.56353279762	1000.8521663044165	0.04467512104754711	0.36290476727731563	0.0582140245615964	0.01786431982077375	0.04463611145458381	3.3278449830120003E-4	1.2044860788204503	2.5019214249574333E-4	1.3158707697970553E-7	1.2223356898990874	-2333.837382166475	230.21897686172335	198.60620841223292	423.07110697180536	887.9946280336931	450.0982154865914	13	62	38	149	62	0.4876252232433243	1.338220964754741
214000000	-113875.90059070925	-110955.35923045251	-2920.5413602567387	-110955.35923045251	963.2760828338982	0.04421617126741909	0.3646021116159185	0.06162346495415425	0.01786431982077375	0.04463611145458381	3.343788435232258E-4	1.2280822879893556	2.560515172889806E-4	1.586952378207198E-7	1.317504589229922	-2309.160008178475	451.819060717394	110.18786418009802	361.3470903391403	895.2771573968588	519.4574236265119	7	63	48	153	53	0.49810738804286014	1.3820241665750137
214010000	-113925.68285786783	-110959.66906433723	-2966.013793530593	-110959.66906433723	941.0885551607197	0.04473821883132783	0.3646021116159185	0.06323024771010895	0.016827587544843824	0.043721798794772865	3.2297567560507197E-4	1.1729511252282225	2.4391336900093927E-4	1.8102734258953972E-7	1.373791325519224	-2325.2088576195374	166.08168966620602	135.08169135946258	458.4684374099818	1032.5306747062075	396.9171500773045	3	70	66	125	60	0.4986581721996594	1.2937363928165517
214020000	-113904.34118767882	-110928.0503718155	-2976.290815863318	-110928.0503718155	996.2512888928026	0.04230852623615357	0.35259261113393753	0.05733980157143267	0.016827587544843824	0.043721798794772865	3.1781931959134037E-4	1.1798940700936544	2.413500507746199E-4	1.632255874068553E-7	1.3134446220642921	-2322.54246080936	244.70515467583198	104.26044691884454	433.45060520830674	1062.2971564939282	638.7487928372326	23	46	62	90	103	0.49412146881485014	1.3193676933906133
214030000	-113874.02466023635	-110923.61097806215	-2950.413682174206	-110923.61097806215	965.5404907970992	0.04230852623615357	0.3727379226949924	0.059515566272761326	0.01600523568897462	0.04750825710725143	3.2934702340288734E-4	1.1423517674497963	2.4745159627080897E-4	1.5786013356320276E-7	1.2922843275312093	-2316.86975797187	260.8275361703457	112.91413030792415	545.9819334978865	1173.556570885958	640.0781165393357	9	72	44	97	102	0.49412146881485014	1.403587512473505
214040000	-113903.57697107487	-110907.0434441619	-2996.533526912972	-110907.0434441619	1018.9169635309677	0.04450620107413691	0.3727379226949924	0.059290360657214325	0.01997016738937756	0.039920447946104005	3.220656001269799E-4	1.1803036099083146	2.4387028997050579E-4	1.9366449633557532E-7	1.32865537213878	-2310.825605430362	170.80150026327095	149.2182373898061	435.40910573413754	1154.6973667503364	569.2044007595019	10	78	46	77	113	0.4795905052501552	1.2547901342484014
214050000	-113881.69366485941	-110914.7481629466	-2966.9455019128022	-110914.7481629466	919.7774781536353	0.04660013272478493	0.36584228694829074	0.05666819621552934	0.021008656870073576	0.042193755129466486	3.258201746144245E-4	1.1229371518328357	2.4163253506187085E-4	1.230235912673568E-7	1.1556345126816947	-2321.0588260465224	818.8954076612453	135.95448925940275	513.3051035587476	1000.3801894597945	699.3965353235367	2	90	34	79	119	0.4892830170682281	1.2547901342484014
214060000	-113892.93796762939	-110932.54582904326	-2960.392138586127	-110932.54582904326	939.6196834298803	0.043850305585892195	0.37303861612194716	0.06063710306370962	0.019250518287094218	0.04938461466614289	3.1611151586198496E-4	1.1458614550964725	2.3466543953755333E-4	1.2723634300019952E-7	1.1930177090443852	-2304.321585711423	556.0838007591829	151.7294725307058	390.3441655165669	1151.4695849990735	618.0443290626761	6	86	45	89	98	0.4892830170682281	1.2681627856074673
214070000	-113927.63374416521	-110934.88076181318	-2992.7529823520376	-110934.88076181318	1024.457434971151	0.0469397534618581	0.37303861612194716	0.05894478995140077	0.017498160597627856	0.04783047629149184	3.201829531383464E-4	1.172172278776011	2.4059396810178482E-4	2.1388929418775925E-7	1.4048076519257486	-2296.9440163406493	164.63231510835058	140.84913616793477	375.06456217701606	953.3076956990466	518.0724257053073	41	37	54	84	108	0.4892830170682281	1.2681627856074673
214080000	-113917.9359358564	-110922.54425125121	-2995.3916846051807	-110922.54425125121	969.5034033244503	0.04625740674673204	0.3719140530978458	0.05837246230909084	0.016704418092613384	0.04756512113721753	3.180474982497056E-4	1.1788627965628449	2.3265033987018215E-4	2.4136626888666886E-7	1.5192904860123966	-2316.1261736638667	159.46899280227282	149.0459167682535	498.3508932409714	1148.3467500865233	611.1262137315284	49	42	35	89	109	0.4892830170682281	1.2681627856074673
214090000	-113881.10431861659	-110923.94794615805	-2957.1563724585503	-110923.94794615805	989.5983436199755	0.043146659778471916	0.38026064900151757	0.06137406771429249	0.019658923568289917	0.04542388369171932	3.3063237883719493E-4	1.1755868385968624	2.4122867341850858E-4	1.390191562087804E-7	1.2063299639429135	-2315.6392549262464	172.08322780958324	106.46289583196425	477.3007151539065	1343.8129981881098	542.7451473180613	41	48	45	73	117	0.4892830170682281	1.3790938738188407
214100000	-113875.40654022175	-110931.56461758203	-2943.8419226397255	-110931.56461758203	921.2465629482493	0.042463051238186514	0.3697358468817595	0.05944181004832528	0.018146892314698446	0.04539858274567658	3.278908511082525E-4	1.2056669540159852	2.325183199037621E-4	1.4712945483017776E-7	1.2609029577530513	-2319.604551773036	233.38994026533356	93.57382374243369	426.74325020428694	1227.9707620144268	684.1220679708111	18	69	45	80	112	0.49691446720560684	1.3832069359805852
214110000	-113887.74099955236	-110938.84759583719	-2948.893403715179	-110938.84759583719	929.0044477568539	0.04369366204859738	0.36123905221229746	0.05690900067691387	0.018146892314698446	0.04539858274567658	3.381831390438597E-4	1.1574410074687047	2.4449786608077463E-4	1.9336322769780005E-7	1.3582731868921496	-2308.6633720319583	363.8875535704666	141.4945355580842	674.6245863492968	1216.155874081191	679.3246529898646	6	84	52	57	125	0.47736236545219174	1.3120016853967496
214120000	-113888.15837840333	-110955.87767886372	-2932.280699539614	-110955.87767886372	887.4681455694547	0.04329076394340891	0.36993145492000157	0.060874349581630786	0.015964208182493916	0.04539858274567658	3.3388006487045514E-4	1.1883789857582585	2.369049384961607E-4	1.8412820838394072E-7	1.3669475458786604	-2310.8625588685313	367.69981545897315	137.03750821427025	480.2317880213636	1005.1301458728989	546.2661622987583	5	85	32	93	109	0.4875736828949285	1.2910559523414955
214130000	-113904.34530919217	-110949.93831918295	-2954.4069900092095	-110949.93831918295	873.3467787831535	0.04329076394340891	0.37104636581919526	0.060874349581630786	0.019984142801468843	0.04492069132045754	3.370009184608488E-4	1.2188122589885038	2.4311557070347747E-4	2.8984193418014764E-7	1.6191591421414406	-2312.872121330251	284.08204204162126	147.7041786631042	489.14419682549754	1157.6970172865865	567.917352687828	5	83	34	85	117	0.4885649962936351	1.2735312592165702
214140000	-113888.88223814368	-110940.2693408738	-2948.6128972698793	-110940.2693408738	969.7251316890168	0.046445346707587695	0.37104636581919526	0.060874349581630786	0.022104030588149196	0.041034920876311935	3.236713137344908E-4	1.1803908326577626	2.3450056018385667E-4	1.789983023268139E-7	1.396746889468592	-2337.5416294981965	180.33398520753317	141.1233106311476	602.4816359708108	1167.0401879183871	609.0126145089491	14	73	29	75	133	0.4861989630699241	1.276216462528547
214150000	-113902.33701829166	-110952.91572930476	-2949.4212889868923	-110952.91572930476	903.8985890681124	0.042096152930770285	0.3630882956799718	0.059974244561860145	0.022104030588149196	0.042912490314101624	3.300125768339452E-4	1.1540952305536856	2.4194618295969917E-4	1.704159764266881E-7	1.3723838118922778	-2344.132898595695	383.35083935642916	136.82439494735843	808.7360963175495	1338.6586944702929	709.1699176000627	9	78	56	56	125	0.48459078273094697	1.2733023407996102
214160000	-113904.70661327166	-110953.55202679273	-2951.15458647892	-110953.55202679273	910.8442779330665	0.04888327736302456	0.38260171110169217	0.05902381614974767	0.019677401071936215	0.04869800344426515	3.2110298445845695E-4	1.194176185315938	2.3705502581159184E-4	1.5666203024232703E-7	1.3214654316742163	-2325.409741706728	373.1765098574017	144.18654391279725	648.9456345350867	1120.8057845507467	633.0240531692324	5	82	65	62	110	0.48459078273094697	1.2201201102182346
214170000	-113863.08281568279	-110939.07607236602	-2924.0067433167683	-110939.07607236602	877.7240458743096	0.04888327736302456	0.3605491129259753	0.058961556120548604	0.019677401071936215	0.042629477840251596	3.300846458718304E-4	1.12142120186294	2.463334247635449E-4	1.2681611790037206E-7	1.216369221951372	-2331.0589160223185	410.10918103120645	144.90506742611817	612.699697653177	1061.77483161367	606.5596881199136	12	78	35	102	97	0.4834567102011348	1.2951514349232909
214180000	-113894.6574933514	-110951.91748165754	-2942.7400116938684	-110951.91748165754	922.754497893124	0.048069722578069775	0.3712382442497186	0.057424653857937234	0.019677401071936215	0.04309152679386505	3.188103758967652E-4	1.110483864551298	2.4323615750508913E-4	1.2752415909091627E-7	1.2556892039753087	-2347.2845699061645	192.97502179280454	168.23311571749417	664.5214528616924	1104.629390147397	516.4151046996785	16	69	38	101	100	0.47741397379979156	1.2257338677931282
214190000	-113897.65180855824	-110942.40785052988	-2955.2439580283585	-110942.40785052988	926.1890694215483	0.04631029352518098	0.3696375204649546	0.057424653857937234	0.01762201971544758	0.04401847234966169	3.237571268086815E-4	1.120332415183319	2.450049731796659E-4	1.190992712049854E-7	1.1689636812548043	-2340.630147645738	273.4397790704989	170.86862419680833	1016.0849926311647	1113.3903980107207	645.1236345994372	3	85	61	59	116	0.47741397379979156	1.2471503754577058
214200000	-113872.89112486035	-110918.92283719503	-2953.9682876653264	-110918.92283719503	992.8386145853939	0.04954444550731563	0.3696375204649546	0.05826550735603532	0.01837985421376546	0.04492543676057626	3.2193913601664167E-4	1.06557432705929	2.5187808891216694E-4	1.4052121445157658E-7	1.255107569508959	-2334.9461690992084	213.45387150482972	142.52691985347533	837.4250792045706	1468.595130047253	560.4051172132318	5	85	65	51	118	0.4733783560351404	1.2589857851233073
214210000	-113864.9543296327	-110922.03693208948	-2942.917397543216	-110922.03693208948	947.6310471557299	0.046267019560933854	0.36874112470967335	0.059711042506215194	0.018758529599801402	0.04330655231338799	3.221881584939923E-4	1.1374219921021063	2.448056013959365E-4	1.0869570346327953E-7	1.141668636600373	-2332.324929097307	232.9331875393777	141.5908912966171	801.5169948073053	1028.6865290251337	559.4008032982875	18	72	47	60	127	0.4873621981988419	1.2589857851233073
214220000	-113878.61861752735	-110922.88040484488	-2955.7382126824727	-110922.88040484488	999.8192584560762	0.04532014335689262	0.36874112470967335	0.059260289557533916	0.018758529599801402	0.04435494762495745	3.1760410890960527E-4	1.1361733217679109	2.444762140453835E-4	1.3220554036629997E-7	1.2355869023557648	-2334.8300577784184	406.5488454729246	142.3655888679823	357.23497551614327	1083.1507390960423	755.8491939062221	9	79	7	108	121	0.4873621981988419	1.2589857851233073
214230000	-113868.40847762817	-110914.61409135544	-2953.7943862727243	-110914.61409135544	937.6352129848563	0.04532014335689262	0.36874112470967335	0.06404010748886839	0.017682604053501322	0.041945011516198234	3.145151891829756E-4	1.1038010356231862	2.486929811045589E-4	1.7476927094016244E-7	1.3792375434813446	-2320.9839683607775	223.4845334202736	144.34228813072005	760.8422809993561	907.3677682322099	646.7958994877359	15	75	70	114	50	0.4835862526202561	1.2665151993190527
214240000	-113882.20463846372	-110927.83950882226	-2954.3651296414628	-110927.83950882226	845.017756410441	0.04532014335689262	0.36874112470967335	0.06404010748886839	0.018207319569684736	0.046175211461111115	3.113242237912457E-4	1.1094532341238639	2.4770100987649E-4	1.5738563486438847E-7	1.3171906566483143	-2313.4588700389427	151.77547313746183	87.33421186162806	308.97191972176284	844.2582796865303	447.0905889265063	35	50	4	188	47	0.4835862526202561	1.2665151993190527
214250000	-113908.72373731712	-110956.23702107738	-2952.486716239748	-110956.23702107738	922.2252925714603	0.04532014335689262	0.36874112470967335	0.059881763283924125	0.018207319569684736	0.043993937930442144	3.143682150915973E-4	1.0595804538256701	2.656474351904157E-4	1.0582162794121412E-7	1.090047413992119	-2305.0190886478113	211.5564379967715	111.35968958936498	282.5470077707861	734.6140507705744	406.7030677955238	12	76	4	173	59	0.4835862526202561	1.2665151993190527
214260000	-113912.09211364746	-110926.03482989392	-2986.0572837535374	-110926.03482989392	905.018604852964	0.04412438566865033	0.36874112470967335	0.06085609309106144	0.018207319569684736	0.04272907482742755	3.208337261230943E-4	1.1082364016465573	2.672149214935045E-4	2.2510225537007616E-7	1.4190925551102043	-2298.3615590669388	210.07625731745964	138.08327739294643	234.47498049477304	784.7023479058339	416.5111300319102	13	59	22	175	55	0.48661827759833015	1.2690878508966748
214270000	-113860.590932451	-110895.53294316812	-2965.0579892828778	-110895.53294316812	912.7341016851047	0.046758925758125944	0.36251121871793934	0.06085609309106144	0.01997839815148645	0.039774652582837466	3.1456126689007795E-4	1.0788669299294964	2.687826158774432E-4	1.1818533647290081E-7	1.119632042164992	-2297.506441332125	223.52448895827743	298.5467814555874	139.54068182220857	874.0672512239672	483.5031530163755	10	4	72	180	58	0.48661827759833015	1.272775112139831
214280000	-113895.47063732827	-110911.87989466776	-2983.5907426605118	-110911.87989466776	998.1410586980941	0.046758925758125944	0.36251121871793934	0.06085609309106144	0.01997839815148645	0.04448071453354199	3.166513380279384E-4	1.1338707398131809	2.6365252265047505E-4	1.5194487864536926E-7	1.2395222061158326	-2311.9027233235356	231.3455681886152	98.00741881921266	204.9302583245007	819.1970403338148	436.8819221107121	39	43	5	176	61	0.49113184175088936	1.3083293987944768
214290000	-113896.33876245903	-110908.88921462405	-2987.4495478349754	-110908.88921462405	1008.1334892124968	0.04359377930447767	0.37172135524668026	0.05943777212815006	0.017981117218591233	0.04448071453354199	3.0865186353593716E-4	1.119464386636489	2.501657510291364E-4	1.251477547687708E-7	1.195129074069315	-2324.3077093618485	173.65240993532126	144.7355567477613	259.7230289846896	796.1710439359116	441.85017767858005	55	29	7	170	63	0.4898701621586442	1.2487147783375547
214300000	-113885.58704038039	-110900.43508273471	-2985.151957645681	-110900.43508273471	985.9623639254798	0.0446099738686884	0.37172135524668026	0.060594588739967495	0.017981117218591233	0.04448071453354199	3.1291198344484E-4	1.111348817935531	2.54820498402014E-4	1.2284701461697264E-7	1.1727649567753442	-2330.7011900877346	223.20323162313147	738.02897264518	176.83016167956055	763.2527036170511	361.4204060884111	90	13	4	169	48	0.48452224438614566	1.3299078181479478
214310000	-113905.80954143258	-110926.48303485793	-2979.326506574653	-110926.48303485793	953.1066552751228	0.04751428655680426	0.37172135524668026	0.06016126013635856	0.017728710507361214	0.04448071453354199	3.3374009162734673E-4	1.133035461725718	2.649466993194413E-4	1.2956231825672247E-7	1.1408217446620241	-2319.522694559733	190.9495833470771	389.2367716767587	793.2761421852343	869.697269778221	334.3585620703632	88	9	12	186	29	0.48452224438614566	1.2869580008696944
214320000	-113920.21094134958	-110916.31133500319	-3003.899606346381	-110916.31133500319	946.8467818539733	0.04751428655680426	0.37660543780702227	0.06016126013635856	0.015987621184709516	0.047120145414771254	3.231597605662069E-4	1.1843803982953023	2.6027277732170687E-4	2.8465969834789705E-7	1.599389211676677	-2315.2350068237115	161.50769519443415	1031.2383669088208	608.3161610740835	879.7300568629217	366.81194416954304	90	2	60	141	31	0.48452224438614566	1.229004540890088
214330000	-113873.22794192318	-110902.2421919884	-2970.98574993478	-110902.2421919884	962.6988610791678	0.04353568452352881	0.37486132158206614	0.06016126013635856	0.01606546469480597	0.043871493745555074	3.249883595274387E-4	1.2124977834672876	2.70279721395753E-4	1.4990279738493443E-7	1.211965699643486	-2296.273145722417	222.49244975212898	79.78375850763787	195.88592028192318	732.56889525885	321.9446898796894	8	14	70	202	30	0.47963674911543375	1.193852885890854
214340000	-113901.74973130335	-110928.34583867867	-2973.403892624691	-110928.34583867867	1011.5730483812637	0.045180179893970544	0.3605174530151396	0.06016126013635856	0.01514403494598345	0.04637364857016242	3.328038129520066E-4	1.1706942162547171	2.733953958037653E-4	1.4370883303427247E-7	1.1664435558856487	-2300.597687894534	236.515606233576	159.36158603461797	180.93902376584646	829.7430264966644	350.2759300437406	12	8	68	181	55	0.47963674911543375	1.250250512829139
214350000	-113850.35988038867	-110897.54251715254	-2952.8173632361345	-110897.54251715254	977.7280625469306	0.044394520640117306	0.3629581000696026	0.05611368431858435	0.016371032206047076	0.041050207346673806	3.3828444312166545E-4	1.214947957776584	2.673680727472958E-4	1.7190719755896629E-7	1.2861832366222723	-2312.1183172994647	139.71714971368183	186.034784607225	273.762945929977	843.3201051061801	327.22192826329564	49	24	16	196	39	0.4763794953805644	1.2610572806144926
214360000	-113863.11921051341	-110910.50392020974	-2952.6152903036655	-110910.50392020974	931.136756888383	0.047759307528548824	0.3662284933638747	0.0555521292907981	0.01894556445579064	0.041050207346673806	3.209016836498642E-4	1.1232489755841901	2.609048558327153E-4	1.1887282874206704E-7	1.1430203095916858	-2305.3211766500763	131.29331809069922	144.5060583280964	467.384278208456	807.8134176414505	485.18215047798105	8	79	33	143	61	0.4909124754171214	1.4016883226396428
214370000	-113855.4151678596	-110913.23018405864	-2942.184983800948	-110913.23018405864	936.1342940913568	0.04466776042699933	0.3514745178047643	0.05304388705733033	0.01894556445579064	0.04479387389955197	3.1641968484427175E-4	1.1418610555323785	2.5715941171666366E-4	1.3100485120055455E-7	1.2208715115410438	-2308.255516618946	136.77330554848615	96.41523006925695	190.12902498811818	848.9486855138815	310.29488648277294	54	20	13	197	40	0.4973607661877433	1.3523186529846754
214380000	-113862.01786108824	-110907.9139320455	-2954.103929042747	-110907.9139320455	824.155345279957	0.044045233882259845	0.3408236027113501	0.05621522105297709	0.01659378450194616	0.04479387389955197	3.3594406346249174E-4	1.1622841281005467	2.6415276943824335E-4	1.201272338402771E-7	1.1298605709192084	-2325.9876969866327	135.20461746977747	166.6162753074588	729.4040109988749	903.5145382526736	429.91837013445695	24	58	1	220	21	0.47479959637654684	1.2448052198791755
214390000	-113884.1213351721	-110910.63207370159	-2973.489261470501	-110910.63207370159	881.5394753119867	0.04494325232058811	0.383580172842648	0.056669759817752095	0.02070936159599022	0.0436793920492661	3.1619457608608547E-4	1.1376138995784495	2.556301445031141E-4	1.4601502181997945E-7	1.2316053695248694	-2305.59500632766	158.73636961340864	155.7811718780726	681.5903109885377	636.8605150945693	518.084778018991	69	21	7	166	61	0.4780221050936671	1.1846546153864579
214400000	-113880.17336826959	-110926.00350718379	-2954.169861085794	-110926.00350718379	839.4580355686156	0.04494325232058811	0.3683230954761626	0.06119381851799312	0.02070936159599022	0.04746202860393218	3.315668169525558E-4	1.095886230813927	2.7118705408478775E-4	9.390439389735316E-8	1.02110157371525	-2316.1209742087512	188.19891345965019	744.690561728902	666.400925825052	700.7532460600385	385.39932072143057	87	51	35	109	42	0.4780221050936671	1.1846546153864579
214410000	-113894.77817052197	-110910.09521086076	-2984.682959661211	-110910.09521086076	837.8131541556353	0.04462667009440023	0.36422336034968233	0.05987984835353601	0.014718929268596167	0.04355603989943209	3.2718171490072484E-4	1.1330571462658858	2.738447151216925E-4	1.5587315553382027E-7	1.2230302196921004	-2303.852441944749	195.14786214525031	727.7636522754402	914.4243530026629	714.9894046662647	361.2837853199434	88	149	16	24	47	0.4718682286440738	1.1846546153864579
214420000	-113835.86316529936	-110912.14584040672	-2923.717324892636	-110912.14584040672	869.3867675321636	0.04462667009440023	0.36400745546222896	0.05987984835353601	0.01964921267734219	0.04092926936000182	3.168724286670138E-4	1.0994371101773917	2.616593544133808E-4	8.173833656722778E-8	1.0305991344314807	-2304.675288203699	200.38849956644555	764.2384036838712	1468.2620577727378	457.10604302779524	686.2768957486296	87	166	10	28	33	0.4703840830402718	1.1309898191128074
214430000	-113883.86756647633	-110918.57843469246	-2965.289131783864	-110918.57843469246	857.5985366738835	0.04462667009440023	0.36400745546222896	0.05987984835353601	0.02132839739717318	0.04092926936000182	3.1878695431455055E-4	1.1176617170950507	2.6235596399608904E-4	1.5828417972894936E-7	1.287672873122097	-2307.582948182801	170.0128507164401	733.582292641318	440.0207269509282	746.3848384461759	396.5428829340893	87	135	22	16	64	0.4777390296096739	1.2501966703482252
214440000	-113842.90135446997	-110896.88311738936	-2946.0182370806087	-110896.88311738936	888.680272462135	0.04550983529367041	0.37323588989444567	0.05987984835353601	0.019543229323653908	0.043197769098878167	3.182736553906953E-4	1.1213025692841363	2.5659044339986317E-4	1.2450480769839892E-7	1.1923427700546387	-2309.7020795733124	154.39807811452476	700.0407237432023	1408.505613870761	697.4353998000597	280.45402237997604	87	198	1	6	32	0.4894588464647645	1.2710897858026
214450000	-113882.87505175985	-110917.58577424027	-2965.289277519584	-110917.58577424027	831.8819702467315	0.04424989072782262	0.36088169126464814	0.05534404979580041	0.014985726796291543	0.04938615871289485	3.1987835054399417E-4	1.103815556524697	2.6439270252246236E-4	1.1104269540214475E-7	1.0889700862521878	-2300.252387452083	162.45589956780054	720.0203940607541	664.5816059122872	402.3096420886046	475.8432389320759	88	151	44	27	14	0.4941688696276208	1.3586156290530023
214460000	-113872.16977867958	-110908.37560996167	-2963.794168717906	-110908.37560996167	844.1888721035386	0.047438466320611404	0.3852681002609451	0.06086888995948886	0.018953245863285055	0.04938615871289485	3.319436653297092E-4	1.1560937362129295	2.67124009586494E-4	1.5177109825717988E-7	1.2617858629505072	-2325.8737057486314	169.50402847292702	792.9698926410764	1352.538773399189	190.9078194030489	369.59886623614625	90	169	10	1	54	0.4785389646612442	1.2319668144130582
214470000	-113840.26332200645	-110907.08109408092	-2933.1822279255307	-110907.08109408092	873.4226734019152	0.04742422736132189	0.3788959350936373	0.0581441890516131	0.018953245863285055	0.04938615871289485	3.257855941987104E-4	1.1559372242686021	2.557079209714568E-4	8.676790271316944E-8	1.0388564523709964	-2321.910334428016	172.49175868474302	855.0331145714375	502.5600997682867	566.6795205830925	381.4899241555543	89	172	16	9	38	0.4785389646612442	1.233193508411833
214480000	-113872.52400662021	-110907.65609736898	-2964.867909251235	-110907.65609736898	875.0737730133203	0.04621205266046655	0.3588720060619027	0.06367914089339427	0.018953245863285055	0.04792919343073406	3.257880781994453E-4	1.0967649565272404	2.6002624803493944E-4	1.716867364917415E-7	1.2914299103451305	-2299.467326608394	183.24241153722014	782.9835248271446	465.0439081168053	175.39832445261388	495.24511659410865	93	178	29	13	11	0.4785389646612442	1.233193508411833
214490000	-113855.97232448765	-110912.46331734206	-2943.5090071455957	-110912.46331734206	783.5604336765726	0.04389349527762271	0.3588720060619027	0.0607671018474361	0.01758687307876203	0.04155938286014102	3.4108119812653186E-4	1.100163268103536	2.787196592555747E-4	1.3891273277993645E-7	1.1766248218672104	-2303.4556680775872	178.272077084651	831.4166364083071	766.635966022165	272.8558589378382	485.4043429848622	96	116	78	14	20	0.4746680136232526	1.2237389386299038
214500000	-113874.50384584084	-110931.21368326437	-2943.2901625764616	-110931.21368326437	811.1329916938531	0.04584170122159723	0.3650661729385914	0.060593512901414195	0.01758687307876203	0.045857632520600954	3.2418812080157794E-4	1.0961329472634833	2.7542950013051604E-4	1.3205492238017698E-7	1.1940078937981602	-2298.241731814197	180.90543197018272	828.6083375655819	864.5086508760858	279.9337646484527	418.4884306738702	94	118	68	32	12	0.4746680136232526	1.2819243844691037
214510000	-113924.97475099114	-110926.53856006092	-2998.436190930228	-110926.53856006092	833.3586579252136	0.046838523835455774	0.3630783261572949	0.05784463154583149	0.01758687307876203	0.043817006379377625	3.089526571467266E-4	1.1144730360212454	2.597928583829295E-4	1.288841109047865E-7	1.1508701381364128	-2309.182834610487	157.353137523541	665.061887545741	932.5270960279202	192.60816954102813	390.4162617619274	93	90	101	14	26	0.48570421303629024	1.2753692580405889
214520000	-113896.26580082247	-110936.27739619031	-2959.988404632157	-110936.27739619031	859.6524692965187	0.046838523835455774	0.3630783261572949	0.057407017601970686	0.01758687307876203	0.043817006379377625	3.2450104195824915E-4	1.0794413071514448	2.602964202119434E-4	1.2061027761709777E-7	1.1423210147246705	-2317.0704536284356	148.5606403065193	425.89005136068073	824.7349725943193	821.0761567931612	371.7737682975307	87	10	73	106	48	0.49267181078017824	1.3549675290494387
214530000	-113863.06512646071	-110916.8158916247	-2946.249234836004	-110916.8158916247	854.4770273372187	0.04486056842784511	0.3630783261572949	0.057407017601970686	0.017066526272447046	0.042456056556054465	3.3108975840462796E-4	1.1791199460251358	2.691155011835435E-4	1.0159817861952232E-7	1.065483860390163	-2313.0702897769447	175.7025926604071	526.5068181769816	935.5013982567075	758.7258797011335	396.68876998434024	85	39	11	155	34	0.4863981035933285	1.2805019317165784
214540000	-113900.90906552761	-110934.982677464	-2965.9263880636086	-110934.982677464	858.8785540466014	0.04486056842784511	0.36504836057271955	0.057771868629574556	0.017066526272447046	0.04626552337562232	3.314895760170959E-4	1.1272316108991198	2.579220465230838E-4	1.198716530907722E-7	1.109933414820811	-2313.0773064526525	169.584842716986	145.87962898842596	788.4585758344043	841.3274401819959	522.6082693198234	55	40	150	40	39	0.48397245369987024	1.3314978043997425
214550000	-113906.62682266711	-110948.92865895912	-2957.6981637079866	-110948.92865895912	950.7351738892754	0.0462471454512729	0.36504836057271955	0.0626447929920286	0.017066526272447046	0.04429999643261868	3.3651031489055405E-4	1.1115689693425892	2.6067252547985775E-4	1.3052545072471697E-7	1.1395261291842727	-2311.75764943473	153.8781597970409	169.4783012818321	784.7097296851734	648.7029650385552	530.7276871934135	56	39	123	53	53	0.48397245369987024	1.2596750446510652
214560000	-113898.11828298957	-110970.04733375178	-2928.0709492377973	-110970.04733375178	872.0468659682945	0.042342514693034426	0.3727526641602767	0.0594724413569244	0.01873107010740166	0.046363254301817085	3.335014049252194E-4	1.0667850340829355	2.5665274876912804E-4	1.4603585017140253E-7	1.2662722764371654	-2314.100449523792	198.23553297613623	184.64629691374813	757.1236349119384	818.4108301425713	412.67565617983047	54	43	142	20	65	0.5012064423718045	1.4324106018811125
214570000	-113875.09164945499	-110949.3283673837	-2925.763282071296	-110949.3283673837	935.3705218952379	0.047414960976463576	0.38458053362193534	0.05854896861909884	0.019715292583753204	0.04430248386873624	3.2779547142680246E-4	1.11423804643324	2.5568215264026633E-4	1.1472675547242348E-7	1.1378272914497765	-2300.991657464321	253.80096208074764	136.38971340547482	681.362222655682	1366.7663252828245	339.813633912798	41	56	157	6	64	0.5041359170419786	1.346970613354025
214580000	-113897.48173138934	-110952.51679909942	-2944.964932289922	-110952.51679909942	908.7224349849695	0.046462470960161414	0.3605400070720545	0.05854896861909884	0.018067916882441037	0.04430248386873624	3.352398320905354E-4	1.0617108652868694	2.6040384794616536E-4	1.2899547451530644E-7	1.161780642157926	-2316.4338992406542	283.9825026415306	128.54100912710507	907.3463874837415	224.94589304742965	370.7339471982038	37	60	198	12	17	0.5067799155071616	1.4174511425773333
214590000	-113901.82640961756	-110967.9242272434	-2933.902182374155	-110967.9242272434	827.6081856338654	0.04539779517609872	0.3538399203923998	0.059181393681088726	0.019003912102775588	0.04430248386873624	3.2938067816599867E-4	1.0766144982214494	2.605278477657455E-4	1.0505866463209205E-7	1.077460530589767	-2312.2589659196815	177.8533342569324	301.8457659293813	730.1148939230097	164.00983575976804	369.7404353569791	80	31	182	4	27	0.5067799155071616	1.3832761586026525
214600000	-113908.93627442668	-110953.31055345049	-2955.625720976202	-110953.31055345049	812.6087110466628	0.04539779517609872	0.3822435813078172	0.05727687931050689	0.019003912102775588	0.04430248386873624	3.392101878490329E-4	1.13295552271678	2.6998551806116947E-4	1.339350259211205E-7	1.134562771299525	-2299.1033330953683	188.90347345391558	514.3284875497108	742.3393230965227	282.6046172238209	240.9527110892809	91	63	132	27	11	0.4883595138847736	1.3311582486733073
214610000	-113871.89189771657	-110934.07060263486	-2937.821295081709	-110934.07060263486	847.0642694655749	0.04212074667725324	0.37634665930157557	0.05840643302088573	0.017484535689957642	0.04662241591580167	3.438878544283828E-4	1.0805345959010417	2.826656313600479E-4	1.527659102789509E-7	1.1903765524357932	-2287.9515915075017	159.43052266283303	597.8040565580995	868.0364033855449	278.5539337533033	458.68995979100663	82	88	116	26	12	0.48338420364483337	1.2747175527247265
214620000	-113846.36043289969	-110943.55014471723	-2902.8102881824543	-110943.55014471723	838.3227963856448	0.043681417587293804	0.37634665930157557	0.05933880455078934	0.01615917464842446	0.04016302542292979	3.329306547714511E-4	1.0669577614022923	2.6908877109604103E-4	8.968423359752187E-8	1.0435115161989623	-2308.326634119649	197.12393181902118	677.0799134258617	820.8616737517209	529.2594809783732	294.14855150858847	88	52	127	14	43	0.48338420364483337	1.2254200479185189
214630000	-113840.66995441468	-110925.77760935	-2914.8923450646816	-110925.77760935	824.0553505207963	0.041616472909422046	0.35416692803946276	0.06409434554756695	0.016591954432753343	0.046464318269965804	3.40471134405069E-4	1.0887785278712774	2.7604648647869387E-4	1.2953034426217708E-7	1.168254901808147	-2301.323728997345	161.16962215796835	626.5998459413119	848.215288438209	364.5202656522511	460.1563451303541	87	49	130	54	4	0.48338420364483337	1.2254200479185189
214640000	-113817.08755206234	-110899.01651757794	-2918.0710344843974	-110899.01651757794	814.7055653986323	0.04357958784514752	0.3572719889189425	0.05994919486269242	0.016591954432753343	0.048734792609695286	3.4532703342607325E-4	1.1291668737107776	2.6762064800118937E-4	1.3281305380153007E-7	1.1677667537307224	-2311.438411358271	195.16027973464298	731.5589326890557	735.177689612917	382.28849470998114	779.5933642441327	93	71	110	38	12	0.48131139954592	1.3599232954213973
214650000	-113839.61575816185	-110915.34060902748	-2924.2751491343624	-110915.34060902748	771.6005337465144	0.046338798440552054	0.36073202855735986	0.05879994756146653	0.018226097063869594	0.04439312960155059	3.562989103699075E-4	1.1272567536671982	2.711941560998183E-4	1.4302937021875364E-7	1.1508289541938101	-2292.5704194157997	173.72011819241013	595.7494920357178	827.1889894756174	1147.1733465255181	443.6678744614828	94	62	96	9	63	0.48131139954592	1.2023445828669845
214660000	-113816.61036222227	-110903.07230305365	-2913.5380591686276	-110903.07230305365	814.3182086142713	0.04410421576139161	0.3533870332988392	0.05879994756146653	0.016494321727536405	0.04842951449380323	3.610022983596916E-4	1.1343258001564347	2.8019788112169426E-4	1.5442854585397695E-7	1.1726205028144256	-2284.529154716672	142.1961667720378	419.4934088606102	426.02986219348116	810.7431385135274	354.0330108669865	87	1	27	173	36	0.48131139954592	1.252304869984449
214670000	-113863.10392437437	-110920.5200967808	-2942.5838275935685	-110920.5200967808	834.1596884865917	0.04549911355486706	0.3774734226903385	0.05879994756146653	0.018269938621360452	0.04842951449380323	3.3930617038450966E-4	1.0812506988006467	2.674611771518956E-4	1.5484626111389266E-7	1.2037851972383435	-2289.7041214666997	145.55984364276932	566.6226506771419	891.0510966113802	764.0668032080689	310.16526711989195	97	1	16	174	36	0.4775929444509759	1.252304869984449
214680000	-113843.7496920345	-110924.03593117482	-2919.713760859676	-110924.03593117482	885.4340339694618	0.04624012802279395	0.3774734226903385	0.06042351981336731	0.018269938621360452	0.04842951449380323	3.5792115590704913E-4	1.1592453449114493	2.666478888481104E-4	1.6752940250243244E-7	1.226902385681892	-2285.5869765222333	140.78105649166952	688.7305191648993	819.3109492406909	815.5550330987566	431.38231126295153	92	37	24	117	54	0.4775929444509759	1.3048918737399169
214690000	-113844.64041792211	-110923.26199581813	-2921.378422103981	-110923.26199581813	901.3689486570295	0.04454390353703599	0.3774734226903385	0.06042351981336731	0.018269938621360452	0.04198867410692889	3.593430330148598E-4	1.153618802214075	2.7412093082025257E-4	1.5139963628641103E-7	1.1499578258814573	-2274.018313338091	132.0103854343644	735.9524216443036	1326.4717956917955	707.70407673399	370.752720088216	94	159	2	30	39	0.47554975703592317	1.196585359935729
214700000	-113853.88052004621	-110925.84630907775	-2928.034210968454	-110925.84630907775	836.320253314858	0.048406141606322305	0.3774734226903385	0.055883706824254586	0.017785751078686223	0.045824404062062805	3.5811309783759205E-4	1.1311557630277569	2.72640145728722E-4	1.773711917531275E-7	1.2510875242582045	-2285.7243067692793	127.08970886901292	497.96595437601627	771.0333090582112	808.6925346664516	539.7799969190922	94	33	10	132	55	0.47440091797783523	1.2501388161686928
214710000	-113834.38765994101	-110916.5473419884	-2917.8403179526244	-110916.5473419884	908.8378083508496	0.04574395478978816	0.36529738673008866	0.055883706824254586	0.017206008884412753	0.045824404062062805	3.7620543299148344E-4	1.1421582991668142	2.9270355159193506E-4	1.8201905823735505E-7	1.1978449899325652	-2270.9032742144664	166.4228611016374	144.68977166744168	667.0132039842592	724.381452541779	259.7572820508034	36	61	63	128	36	0.47480900681165517	1.2885523604464386
214720000	-113815.53748432077	-110903.34647884479	-2912.1910054759796	-110903.34647884479	1011.4802497884924	0.0440115293141989	0.3610612528488015	0.05557313996524054	0.017206008884412753	0.045824404062062805	3.575469991214036E-4	1.1479380347298547	2.6426852823916455E-4	1.499369601231365E-7	1.1736952662157252	-2279.321523818043	143.79129230480424	278.17293330632634	680.0894529032016	748.6261871384374	384.90907284796145	70	25	144	45	40	0.47480900681165517	1.2885523604464386
214730000	-113824.72583505716	-110923.49724592936	-2901.228589127794	-110923.49724592936	963.5971761678644	0.043802862551849855	0.3610612528488015	0.05897305844930487	0.01871545316693006	0.044719726169417155	3.571402147265284E-4	1.1845766326619398	2.542587587567089E-4	1.4043160807164022E-7	1.1865061516265591	-2292.6149830170475	153.54000427099072	290.7528864493732	685.6859445721597	512.3015736105805	619.0026199092341	89	6	134	15	80	0.49053775162180296	1.2885523604464386
214740000	-113822.78849950706	-110918.0887621403	-2904.6997373667664	-110918.0887621403	906.6995907866271	0.04351997092673908	0.3620963156007081	0.05897305844930487	0.017950666212931652	0.043380156548417585	3.560358919722889E-4	1.2155320084383616	2.51495307443325E-4	1.3527856437688038E-7	1.1745493316705806	-2294.6568182827677	144.08864407627135	325.8381440860791	407.0122499511127	805.8641312563626	510.1316073899423	90	2	2	123	107	0.47884561395545283	1.2702431017896383
214750000	-113812.52409349337	-110921.98988907471	-2890.5342044186505	-110921.98988907471	815.6647790849954	0.0466116233869511	0.38341437583067567	0.06187724449808027	0.019013866672926826	0.043380156548417585	3.592588997103101E-4	1.2458820243747446	2.4935848030860217E-4	1.330121403764098E-7	1.2001235430981607	-2311.7210131774386	167.1395486117692	135.54730846287342	180.75497745977808	815.5987794407475	445.09901218495213	39	29	20	209	27	0.47884561395545283	1.2702431017896383
214760000	-113856.59448443036	-110938.33487382207	-2918.2596106082865	-110938.33487382207	855.7277070947606	0.040734737837823796	0.36021458115053534	0.05704410643678	0.01823030482535061	0.043380156548417585	3.523651381878703E-4	1.1854263540111056	2.522945951410303E-4	1.9509792477413174E-7	1.36394657835639	-2305.5212503488756	161.9999906474976	135.61866993061685	207.72036534776373	647.8582461541614	584.8738660786661	28	55	8	215	18	0.489093593657448	1.358077622727999
214770000	-113869.28150881056	-110938.39713149074	-2930.884377319824	-110938.39713149074	821.6462076830957	0.042024265556499595	0.36021458115053534	0.05704410643678	0.02079996732938741	0.04219111204387488	3.585012406036063E-4	1.2185435919944185	2.577625986302372E-4	2.2303856308393648E-7	1.467274426447973	-2319.909988123871	209.17568944841994	163.26547450801388	388.4909318308109	860.9810176659703	692.3161078259983	7	79	10	199	29	0.4840266904876652	1.3072636425925677
214780000	-113817.79887003309	-110910.55032916406	-2907.248540869022	-110910.55032916406	808.7123597851614	0.04089071381140428	0.37249749778403574	0.056911994676405085	0.017720377575170414	0.04924121329804653	3.730150382971846E-4	1.1953974748820293	2.6389250486528754E-4	2.3816351046325244E-7	1.4407058953558642	-2309.1511379121994	143.33322178159258	96.9527499093091	338.1659920629732	784.2871964396566	371.5579216143482	62	27	3	182	50	0.4741697886094565	1.2826584623650241
214790000	-113852.80271656519	-110961.68046122987	-2891.1222553353173	-110961.68046122987	800.172155213323	0.04651765975152351	0.37249749778403574	0.05882200762955143	0.01839917013038118	0.04924121329804653	3.595057986990785E-4	1.1351967234651466	2.56250011509723E-4	1.0553786560442645E-7	1.097339316131845	-2314.8176273443846	173.82304363949146	167.5080091523511	765.9673632615006	647.6226727133264	463.23322092989946	70	19	115	93	27	0.4741697886094565	1.2826584623650241
214800000	-113809.84275945787	-110921.87689649324	-2887.965862964631	-110921.87689649324	779.9330357949177	0.04651765975152351	0.37249749778403574	0.06043248187134974	0.01839917013038118	0.046699106990517124	3.7834961278934953E-4	1.1511765757205754	2.7665342235703305E-4	1.6334476195432824E-7	1.2696841665816094	-2312.150600365962	127.84649710205301	716.643403201712	597.7728996366903	912.1983038114284	298.30210218642867	88	4	59	138	35	0.4741697886094565	1.227031992605761
214810000	-113755.52434598074	-110896.53204693554	-2858.9922990451964	-110896.53204693554	801.7669617073254	0.04651765975152351	0.36839659059804536	0.05502592140837036	0.01910574847768581	0.04436435909850913	3.691435917303738E-4	1.2077679570533326	2.6938314814280883E-4	9.847540434271959E-8	1.0870652302964512	-2313.7898895019125	174.37281345588858	336.7889949982989	929.5586105522691	1011.6741581575577	332.6371956057909	87	2	49	149	37	0.4741697886094565	1.227031992605761
214820000	-113824.69837174573	-110934.74809968042	-2889.950272065307	-110934.74809968042	797.6802510515274	0.044044790488970725	0.3585172789002117	0.05840715964877505	0.0173217903650736	0.042994039370317774	3.5164801676433377E-4	1.0800869151922168	2.697164606140901E-4	1.4705367074047944E-7	1.2484820623860085	-2301.842377192104	147.8997295198075	329.15066203041124	715.9876689206096	1137.0539892514764	306.9640880486208	83	8	154	41	38	0.4901019586464308	1.286833001884689
214830000	-113849.46428912297	-110917.55745271004	-2931.906836412934	-110917.55745271004	776.9748024578719	0.04462396324072213	0.3443050396067496	0.05885340169249324	0.0173217903650736	0.04430093028546017	3.5879315163708607E-4	1.1553827262566345	2.7102284687835444E-4	1.6240415473961493E-7	1.2063856953347054	-2291.397258290575	175.62442032962113	585.7744057223252	589.2770808201991	774.7421740867027	349.0211817093363	90	33	80	81	40	0.49067817093598726	1.3656164465327807
214840000	-113817.30415636601	-110903.99382601926	-2913.3103303467456	-110903.99382601926	789.8450596444965	0.042038032240449	0.3582151092640724	0.055414898079850894	0.018348161541806348	0.043773696440684004	3.644324692025779E-4	1.1393443920779267	2.7140570074360193E-4	1.5547589677319492E-7	1.201806383013925	-2291.8506596577604	123.00466493912201	728.3487503533086	889.9384698843262	797.6778720172879	391.0976245938148	88	115	36	48	37	0.48608800771946004	1.3474875517098128
214850000	-113843.66644019372	-110932.19893985661	-2911.467500337107	-110932.19893985661	731.6161537379977	0.042038032240449	0.375833147900902	0.06337855200187818	0.018348161541806348	0.040864214477082536	3.6194685914385093E-4	1.1922436708083086	2.8134880576873847E-4	1.3555823130072157E-7	1.1412464220089524	-2297.513693310691	169.69009138573162	777.2780146747104	693.3090228542371	655.976612724769	331.2350226203911	89	107	23	68	37	0.48608800771946004	1.3375531154775528
214860000	-113844.59398598269	-110922.26394792036	-2922.330038062329	-110922.26394792036	698.6246474318939	0.04685611214661811	0.36901071535168356	0.06391293394230269	0.019469532134496814	0.04360157866646103	3.587490927604477E-4	1.1249660885321862	2.713277334642678E-4	1.5358322337042185E-7	1.2002365876179957	-2302.4300292652783	161.4185805761994	675.068644590079	779.1473413675342	770.1686445780769	632.4260330684534	94	61	81	19	69	0.4852607480689939	1.2915524157195264
214870000	-113818.83543779781	-110902.55804246885	-2916.277395328964	-110902.55804246885	791.81530736789	0.04679201243739442	0.36901071535168356	0.05990407762545792	0.019464172634830874	0.04360157866646103	3.6442935156462864E-4	1.1872514224253428	2.7203889368998925E-4	1.7499133223685055E-7	1.2393744574900543	-2292.4238769507792	173.32148031800045	132.8129960563786	623.8393760954566	605.2019910342632	551.1361329105985	25	58	164	28	49	0.4866212337403731	1.2776536618220222
214880000	-113837.07262040421	-110915.00549186722	-2922.0671285369917	-110915.00549186722	782.9645431797601	0.04532769977656004	0.3523268504891363	0.05990407762545792	0.019572222942171806	0.046271011791579275	3.637344909785355E-4	1.0980803101397953	2.7404629361739424E-4	1.9266328973285576E-7	1.3002003671872648	-2289.8186478557336	293.0572309708454	139.082189502156	714.4661758065904	481.99959464326713	482.4598256623092	14	72	194	14	30	0.4999308743052732	1.4868738980916152
214890000	-113852.31322217248	-110945.47318875954	-2906.8400334129433	-110945.47318875954	758.9222573961357	0.04646968408702901	0.36763383715454867	0.05886017530185188	0.01862941271073758	0.046271011791579275	3.819074745685185E-4	1.196425944583159	2.708669098814243E-4	3.6200115496633663E-7	1.7129218314560568	-2299.5282090663445	341.3849995300153	168.2468961545701	674.7328737669378	472.3035601229458	610.3321350051049	4	82	204	33	1	0.47723084675287314	1.326770545953435
214900000	-113809.38111002003	-110906.23724362568	-2903.143866394335	-110906.23724362568	706.9083098818259	0.04989293342127271	0.3815946088384567	0.05886017530185188	0.01894041003299247	0.0473191061074042	3.7982672421259077E-4	1.1893262269621687	2.7627563733298395E-4	1.47274279455933E-7	1.1679665650403428	-2309.288860201817	127.54694263740176	169.01170485706157	632.9613797004556	782.3847364712187	524.8871156657647	74	15	172	30	33	0.4946005488404527	1.323684306797643
214910000	-113810.92128846879	-110916.00242177972	-2894.9188666890723	-110916.00242177972	788.948372587395	0.04948709944502119	0.37304753313981254	0.05948911682752174	0.01894041003299247	0.044380430332981675	3.5679093952123246E-4	1.1435407780896347	2.782104143936668E-4	1.4698261868044283E-7	1.206319369121353	-2278.059661665699	147.7581857489417	206.13189135513602	567.2121314364493	694.5474526144095	297.13179048066235	91	1	185	7	40	0.4946005488404527	1.323684306797643
214920000	-113773.94870867937	-110905.12768285668	-2868.821025822693	-110905.12768285668	759.2001795650667	0.04948709944502119	0.36169687977208953	0.06364387011598913	0.01576090968309544	0.04968419608681451	3.7055335857784334E-4	1.1970286597883661	2.776920742068984E-4	1.0164419436025572E-7	1.0627256449987876	-2294.48911402029	158.30902045262823	663.1764659875099	691.7117491799479	647.1184689143545	394.6836079351134	88	83	100	22	31	0.4946005488404527	1.2872571873092558
214930000	-113790.97683209233	-110892.08868469275	-2898.8881473995934	-110892.08868469275	795.9670979763189	0.046472490869572676	0.3689642305726924	0.05693144042647849	0.01844140894659499	0.04752589383667136	3.696263081903338E-4	1.2001477952887933	2.851613260876435E-4	1.6133395273287495E-7	1.2540141840051457	-2301.201307614469	283.75541745718334	149.09232286559765	624.0273088271906	656.1661211691892	483.3651771098099	9	80	126	75	34	0.4884450360605442	1.3771591784768464
214940000	-113836.41202723954	-110914.69732147126	-2921.714705768267	-110914.69732147126	850.0460219240632	0.044315483853440245	0.3709047289980919	0.06101089342706919	0.01844140894659499	0.04326181427854664	3.708615554082195E-4	1.1675263595073526	2.899770475309253E-4	1.5400485111011597E-7	1.1642311360160862	-2292.536791473759	154.29380653305174	186.33638894087682	709.0056141623676	629.1617497761865	415.27158373687104	1	82	133	68	40	0.4884450360605442	1.3771591784768464
214950000	-113860.94123772191	-110916.88697949194	-2944.0542582299627	-110916.88697949194	789.9405526669104	0.044315483853440245	0.3638745939805683	0.05709769369763847	0.01844140894659499	0.04655449513291732	3.57129455160529E-4	1.1559616092355367	2.874515857196833E-4	1.748512278357515E-7	1.211625737421148	-2284.0709462821223	194.71908855996747	464.16206089042475	873.8470472201232	893.7004837022323	348.65606334661965	81	36	149	21	37	0.4884450360605442	1.3771591784768464
214960000	-113836.29786951686	-110909.01463270887	-2927.2832368079776	-110909.01463270887	785.9038463244328	0.044315483853440245	0.3638745939805683	0.05962971269802972	0.01882035485398409	0.0423615690202818	3.5456810865332216E-4	1.077319179791519	2.9212425626860844E-4	1.7026584534775985E-7	1.228846287604518	-2280.99281204918	172.83246249279952	521.2379141627144	663.8975821904793	735.8338199269576	215.7734375713458	86	44	45	114	35	0.4984955780997166	1.3695958964338828
214970000	-113838.75624580879	-110885.10610425755	-2953.6501415512416	-110885.10610425755	834.8527374013051	0.0469485190261425	0.364188108476936	0.05343239048188754	0.017734551371265492	0.04281688550698119	3.6511259197168983E-4	1.109841938128836	2.9561655465442917E-4	2.081075663242144E-7	1.2577238189856466	-2280.3542638434405	149.71767524953668	102.56785209172033	440.6834162675493	673.9712069528396	330.5464952836121	86	2	36	141	59	0.4984955780997166	1.4416025921143958
214980000	-113836.29581255464	-110896.92930583554	-2939.366506719105	-110896.92930583554	752.5579850777658	0.04540104748335786	0.364188108476936	0.05791981390479393	0.017734551371265492	0.04281688550698119	3.5720184047482876E-4	1.1093462013994193	2.955286233822571E-4	1.79343347407162E-7	1.2329922770544028	-2281.729226716333	130.41313565506908	223.63795543354823	695.9757073598544	456.4831630031368	418.46525756787673	79	9	188	9	39	0.4974230286502282	1.454590200543931
214990000	-113835.50676454461	-110899.06469927079	-2936.4420652738145	-110899.06469927079	674.9748503690688	0.045008660121070965	0.36225825290918007	0.06151240742270361	0.017734551371265492	0.04642736234026496	3.4698194525588204E-4	1.129259144127769	2.949053160713016E-4	1.2316912503803216E-7	1.0919727207793004	-2288.4531419501036	142.0894796131268	227.97620206065926	665.5832151398936	196.88472274260943	324.2736417517713	85	3	217	3	16	0.48337428515261005	1.3162123585817551
215000000	-113855.00453936936	-110924.43319024723	-2930.571349122121	-110924.43319024723	613.9480987441509	0.04479186095109306	0.36225825290918007	0.05684106398813658	0.017734551371265492	0.046045663285093935	3.669034641462822E-4	1.102637931753119	3.028985004119351E-4	1.2777444590465267E-7	1.0742201090150862	-2297.613112368427	131.960566680697	391.09118404561514	664.9532260568295	305.2875036260346	366.9988241954223	81	7	178	10	48	0.48337428515261005	1.3162123585817551
215010000	-113851.75769887291	-110920.74167502392	-2931.01602384899	-110920.74167502392	584.1604641634154	0.04271328464086243	0.3565616560761369	0.06242850087228661	0.017734551371265492	0.046045663285093935	3.5648422528337806E-4	1.141596052846329	3.0006422154966913E-4	1.3874543708065007E-7	1.1364100349699817	-2291.2513613639267	136.43964427195098	501.0974407538539	778.0112996927597	455.83074872897697	238.90821610167995	81	32	186	9	16	0.4843457963636259	1.3162123585817551
215020000	-113825.05494386538	-110920.73815626011	-2904.3167876052726	-110920.73815626011	605.5308990710018	0.04002640471368779	0.3565616560761369	0.058032900612573414	0.016482017277885588	0.04909037004946171	3.605930803483996E-4	1.1471746983436941	3.0225070673178177E-4	1.193653401955613E-7	1.082155026936233	-2286.1042345598307	139.24401471998945	697.486638506926	827.3859799791503	494.5080120784353	313.3069047195868	85	42	166	13	18	0.47643899666642575	1.3069084492603398
215030000	-113856.21028826472	-110908.42902887658	-2947.7812593881326	-110908.42902887658	580.5599279691057	0.04329162143061343	0.3659057478291652	0.058032900612573414	0.01652613808991868	0.04317818155115616	3.659438299767719E-4	1.200859404038736	3.00659606744778E-4	1.693678383727018E-7	1.17931990697778	-2286.7290583408108	154.89475270981526	730.2231370467117	1108.7254840079981	751.533204470765	394.47235309917227	89	126	22	68	19	0.47643899666642575	1.2846965232069034
215040000	-113846.21262081708	-110919.48161357259	-2926.7310072444907	-110919.48161357259	630.4737197186732	0.043078104186874105	0.3513947820379063	0.058032900612573414	0.01586569354137119	0.045578831346171564	3.6863623899277217E-4	1.2044655205140147	2.947324846511038E-4	1.915239763527185E-7	1.2593195321182964	-2278.5398221345345	122.86094356139209	680.843713914724	355.0119548186647	763.6004413446036	356.9224411336366	87	149	13	41	34	0.48561549653088154	1.2846965232069034
215050000	-113892.85924521522	-110949.82551029394	-2943.033734921281	-110949.82551029394	596.6566230306379	0.04509513823065578	0.3513947820379063	0.058032900612573414	0.01586569354137119	0.046338761520507615	3.6325664472208286E-4	1.1858820757038098	2.9249253592854703E-4	3.673669463176525E-7	1.7412257530133137	-2306.296642956514	157.92911736642864	738.8417525808611	765.20639234336	549.8422618328796	304.4104706409328	86	82	87	53	16	0.48561549653088154	1.2846965232069034
215060000	-113868.04685294189	-110945.17849143359	-2922.8683615083014	-110945.17849143359	550.8326865962749	0.04509513823065578	0.3550183271824055	0.053230666129763994	0.01971953139108378	0.04141691598653959	3.665996805363151E-4	1.1972520859287488	3.0839148312266095E-4	1.3588603518321667E-7	1.1180161211941682	-2295.807359212068	154.6415134315615	515.5591997694956	731.7180144834164	417.16184231917816	327.84987847898407	88	24	165	40	7	0.48561549653088154	1.2846965232069034
215070000	-113838.45916920192	-110938.20964889704	-2900.249520304872	-110938.20964889704	531.1408796823584	0.04509513823065578	0.3650739321744626	0.060022803690110815	0.019300276006192302	0.04530703470005193	3.5297542277862846E-4	1.1577945390283917	2.922811886088678E-4	1.0757857082615103E-7	1.0863233168297541	-2299.8867792997453	207.2048741031579	802.8522991695776	1940.3511832778102	666.7201485478048	355.98212889884445	89	81	7	90	57	0.49591105905990507	1.2846965232069034
215080000	-113841.17854753733	-110933.5607756222	-2907.6177719151324	-110933.5607756222	518.1964050685646	0.04545862809583174	0.37856780614119195	0.060022803690110815	0.020309734631163184	0.04447717515727281	3.631373146831784E-4	1.129625847123126	2.922578281886354E-4	1.7491023373395428E-7	1.2772806514562678	-2297.63186917727	136.10389689312908	389.66755453892114	500.8096722155589	704.5981404495519	412.3081066609221	87	8	9	178	42	0.49591105905990507	1.3811848643059592
215090000	-113852.22131305005	-110925.35494894112	-2926.866364108917	-110925.35494894112	533.6733685923035	0.04369699181326228	0.3595629295262565	0.060022803690110815	0.020309734631163184	0.04447717515727281	3.517323898058382E-4	1.176914266108934	2.7913111479178877E-4	1.5294186462772482E-7	1.2386820151606208	-2318.7941240002897	141.2411441728921	573.2785077108833	760.5017048972135	696.3625306474038	305.35510934897934	85	51	98	56	34	0.49591105905990507	1.3811848643059592
215100000	-113852.84878420985	-110939.76284946577	-2913.0859347440883	-110939.76284946577	528.1560067021752	0.042056501711068416	0.39357244244505	0.060022803690110815	0.02040675507038378	0.046361179547748474	3.6324990287975463E-4	1.164525586644227	2.8148223269967767E-4	1.775601808612178E-7	1.3029600203987861	-2317.9660347402614	167.80767212420517	388.5669469681953	857.0849989863514	754.370622059812	432.7958927168996	93	4	104	89	34	0.4922246666675767	1.315731979928744
215110000	-113805.12222898856	-110908.27996725168	-2896.8422617368706	-110908.27996725168	518.2511699586886	0.048293852858417065	0.36331037783108167	0.060129777133055756	0.01836500711623754	0.04277263343186818	3.63981836994717E-4	1.187205331028491	2.8158971361723237E-4	1.1212477069742045E-7	1.1140542935177031	-2323.6478801636	166.56358868868364	596.3973558598971	806.1734913928303	619.1663838786687	633.8795052079226	92	23	86	112	11	0.4956945587683443	1.398304371590948
215120000	-113810.82624174001	-110911.56996810398	-2899.256273636023	-110911.56996810398	532.0625486962739	0.041906023427117675	0.3602878210984599	0.061241765988532565	0.01836500711623754	0.043622987423494054	3.653994326746272E-4	1.1795223326096824	2.854136213902567E-4	1.5048826613973455E-7	1.2244128303172614	-2301.066426193501	144.15165153796497	650.7905449479395	804.635798281782	895.4374209255036	337.2375672263652	90	59	57	83	35	0.48927881423439973	1.394492236227127
215130000	-113786.09833198012	-110899.75065383824	-2886.3476781418767	-110899.75065383824	519.2339545797909	0.04647324667778227	0.3708958085550874	0.057333501379318884	0.018416568224698275	0.04420275627730855	3.5407823106963805E-4	1.1495667244977636	2.7808844611397157E-4	1.069008509140006E-7	1.1139154315991298	-2317.3879338016764	162.1182832704787	260.3549379855336	480.4899653315584	806.1197067165383	324.3358809422033	84	14	37	148	41	0.49440575405258763	1.3090251225647096
215140000	-113806.80539023517	-110915.76909878565	-2891.0362914495167	-110915.76909878565	558.652577222026	0.04051853378548716	0.3708958085550874	0.06052011548450638	0.018740010875178265	0.04695502192032301	3.7108269043203783E-4	1.1903484367995585	2.816918895451768E-4	2.1624309637856792E-7	1.4075368142171685	-2302.812048195616	127.45433901958023	437.3557613424152	701.8090130423907	827.1090612119528	336.78250547016626	83	9	38	151	43	0.4903754731325907	1.3494279849333366
215150000	-113841.77591647807	-110944.93887312112	-2896.837043356952	-110944.93887312112	563.9991214530645	0.04145741476282309	0.3708958085550874	0.06137237662063566	0.01820386470718436	0.04258136548741229	3.7010570864450323E-4	1.2259290305593513	2.8544162438120976E-4	1.9115138501986666E-7	1.3045637075565104	-2294.6861343134756	136.92428680814345	526.989574246355	772.913199526171	821.5711290120224	387.16632864619913	93	37	5	142	47	0.4837752891672156	1.3161837001300316
215160000	-113873.91955964039	-110959.01300699709	-2914.9065526432983	-110959.01300699709	565.0380442088413	0.04905030295400548	0.36962292384027495	0.05762853305198587	0.020130570975159308	0.04258136548741229	3.5781191589927795E-4	1.2165497588309517	2.677687191381712E-4	2.4486888005580487E-7	1.5097787187736031	-2310.132378333958	127.39431419815531	578.1331943059921	906.7219829208598	858.0747973050935	338.1306334637371	90	46	68	85	35	0.4850275789624107	1.3161837001300316
215170000	-113800.32450886874	-110929.67677170865	-2870.6477371600986	-110929.67677170865	570.522846741025	0.047499092683250616	0.3493078971056945	0.051659110398164725	0.01509604423013422	0.04316985066413907	3.773853962375814E-4	1.2708670149939447	2.712233017964925E-4	1.3299528553174453E-7	1.1932502605811726	-2318.8249376361664	164.3848081753645	334.7567018985436	1018.5965258940602	1187.3107475151778	434.65723178821054	87	30	124	21	62	0.4850275789624107	1.2110486198277235
215180000	-113810.80650746144	-110933.89257452397	-2876.9139329374693	-110933.89257452397	530.0090199295332	0.047499092683250616	0.36209153131356614	0.056350930726886225	0.01509604423013422	0.04316985066413907	3.679716488759453E-4	1.1645273647772432	2.698636461779253E-4	1.6461964471235906E-7	1.3197175424937073	-2317.4272379301315	124.5254895893492	429.6503156997302	988.2377099960896	983.0416233305075	430.50712022728413	87	41	58	77	61	0.4600491739876601	1.097109540554311
215190000	-113823.23802002294	-110932.52177877053	-2890.7162412524012	-110932.52177877053	545.844086404197	0.046075388842211414	0.3639006646119637	0.05846747364054674	0.019804217332673308	0.04316985066413907	3.844398494908628E-4	1.2111507731389202	2.7852066266146887E-4	1.7248702020942894E-7	1.2654875946220905	-2318.9957739433403	139.77979480358132	391.7673880412591	901.1615915703975	522.3873968413537	605.0982440121226	93	17	105	35	74	0.45718299218233044	1.2257175347650522
215200000	-113838.42925212777	-110924.22019045688	-2914.2090616708956	-110924.22019045688	620.7785466931734	0.045215145284934505	0.3639006646119637	0.060282613776332074	0.017479845884014043	0.04316985066413907	3.827668274820103E-4	1.248104945830788	2.7908885269352764E-4	2.111714397462573E-7	1.3193995251995287	-2303.4563234743596	108.56958367619666	184.54848267942782	791.6262973474074	393.52654044772424	550.2402861099266	50	38	127	28	81	0.4831631803612505	1.2459281846831725
215210000	-113770.79925186577	-110911.86949601247	-2858.9297558532953	-110911.86949601247	596.588223178658	0.045215145284934505	0.36242708096975257	0.05667649401228611	0.01708635597052416	0.044124713717124	3.7958631542682583E-4	1.1954372334092407	2.6735828498255105E-4	1.5486000396119804E-7	1.2371645120972432	-2295.3394477445154	144.63215637004018	192.17610410900082	813.0400642557111	319.94794010326035	767.7572864955708	75	17	185	33	14	0.4831631803612505	1.2459281846831725
215220000	-113840.29748218846	-110919.54642726944	-2920.7510549190138	-110919.54642726944	595.2019842996428	0.045215145284934505	0.36242708096975257	0.060247556134650465	0.020274863035692973	0.0424720946428444	3.738048052942599E-4	1.1423304463742232	2.654893558952746E-4	1.9776807989140355E-7	1.3056948073407535	-2300.4341667594235	123.25385706479393	767.6518179658099	655.5470350724717	936.2661493281751	129.82302730292042	88	98	124	11	3	0.48150103488019874	1.2714114212338055
215230000	-113814.90073390884	-110901.30761696653	-2913.5931169423175	-110901.30761696653	651.6870923101093	0.04287007557028751	0.36242708096975257	0.05927214935512474	0.0200522514050573	0.04663272199081646	3.7400064194391175E-4	1.1560291191699779	2.6671815120602317E-4	1.6955599943828884E-7	1.22722144851093	-2298.4047339941394	167.04684235735098	687.7186507276757	730.1821537806707	687.448670956502	460.546948438797	97	26	98	56	47	0.4772804545152617	1.2714114212338055
215240000	-113863.48356429959	-110928.53361751683	-2934.9499467827536	-110928.53361751683	684.8747225707201	0.04619231839867766	0.36365338880087833	0.05894775496978072	0.016897932421542698	0.04747958682835976	3.601508666763282E-4	1.1626764629223523	2.5429194608571505E-4	1.4124447154120226E-7	1.1425054654649731	-2305.4910701393833	155.71065134601074	454.79607033369336	741.8747515508086	560.684028507217	558.5721596934779	93	13	163	50	5	0.47923398289651686	1.2696525202199889
215250000	-113840.81522356435	-110935.25142974567	-2905.563793818687	-110935.25142974567	664.3570348343825	0.04497659552277444	0.36699275987067237	0.05888732429092973	0.016669325912457695	0.04264769743776867	3.6710139378246274E-4	1.1428046798534743	2.6078393727725044E-4	2.2373755815158864E-7	1.4043472261511138	-2292.723453851291	139.94656616133847	315.4116656731952	714.7265072391793	329.98500893209626	480.01315938988796	91	3	175	17	38	0.47923398289651686	1.2493982094980884
215260000	-113826.65732612237	-110921.48031223398	-2905.1770138883808	-110921.48031223398	658.2751185484425	0.04497659552277444	0.3519484822902984	0.055856391929871484	0.016663577790012814	0.04385450803131922	3.72656095490861E-4	1.1461616107009478	2.7339691779144497E-4	2.449647102646079E-7	1.4230010357962242	-2294.2717362555563	149.53001740172286	328.8314488572276	800.1570037798125	428.4484133395533	519.8263243787925	92	15	167	23	27	0.48875013964930186	1.3100006009435052
215270000	-113869.36306933289	-110933.54244246751	-2935.820626865375	-110933.54244246751	646.5463662361753	0.04342871037322557	0.3519484822902984	0.055856391929871484	0.01637072452588246	0.04213882375295796	3.593321433117208E-4	1.120176036017977	2.7739007197582116E-4	1.4281300743204368E-7	1.1351051713625053	-2292.3594515430095	139.13432582576127	469.15241373188286	762.7192399697516	650.6264513560423	355.2390558815595	90	18	135	41	40	0.4916906911214213	1.290172202752941
215280000	-113840.52065033937	-110930.15795922425	-2910.3626911151287	-110930.15795922425	689.5606000730461	0.04021020866031426	0.3519484822902984	0.05993894749284046	0.0182644954094434	0.04213882375295796	3.4597719029284265E-4	1.1371318029842694	2.633247322794177E-4	1.325359566980334E-7	1.154369750206399	-2285.906248738467	150.36659880730585	175.02156531836283	743.5361027658595	474.48366724072645	693.7474019025748	47	48	176	34	19	0.48128161430042016	1.2907876565882788
215290000	-113853.36153150305	-110933.99990357643	-2919.3616279266134	-110933.99990357643	704.6584597984779	0.039546499375580094	0.3564762383313572	0.058085593840795965	0.018107074927611228	0.04238898490405986	3.6356472306708334E-4	1.078271570577962	2.7658067025412587E-4	1.7397832979112914E-7	1.2269158710694323	-2282.3127685738186	191.1742281643457	147.1005071227668	771.3206225893279	742.0757777878463	509.90449216190297	9	86	175	26	28	0.47535842019600494	1.2503455446777014
215300000	-113839.43146743283	-110915.53199721953	-2923.8994702132995	-110915.53199721953	750.7490894050674	0.04458794062914229	0.3564762383313572	0.06218645249193458	0.018167814432963003	0.04238898490405986	3.554435991897339E-4	1.1478167176362852	2.701440142226328E-4	2.3695611056952367E-7	1.4463310559715932	-2286.928162118446	225.20972817389054	127.16718016251345	688.7732516861752	524.5681165734684	355.2456108435751	54	41	171	26	32	0.47535842019600494	1.1912285110476346
215310000	-113837.38318892391	-110940.01051307935	-2897.372675844549	-110940.01051307935	761.5128611876543	0.048476306743246274	0.36413113201972297	0.059695191951122197	0.018350196983822842	0.045370013313664755	3.6446375789268734E-4	1.118168644844019	2.8476065121325943E-4	1.5497128977970612E-7	1.2191540423783265	-2295.748760614473	154.4292703771299	170.76018142237365	869.2745132367446	680.70378441717	531.7408125324267	61	31	145	28	59	0.4755684605825091	1.1839975083805432
215320000	-113875.52570887904	-110943.10213765662	-2932.4235712224245	-110943.10213765662	707.3824152996402	0.048476306743246274	0.36413113201972297	0.059695191951122197	0.018516816001591135	0.04118582652840167	3.629269022787948E-4	1.1510384220365106	2.819846115893124E-4	2.076756170488365E-7	1.3069816919381976	-2289.844842595983	153.83040512768616	285.5354478090614	647.5117986467134	760.2228764635562	553.650300245817	85	7	147	75	10	0.48014242758640563	1.2596395884387355
215330000	-113863.76858126023	-110936.022191581	-2927.7463896792283	-110936.022191581	667.0466186209952	0.04163192881391093	0.3582469785107436	0.06190147132264717	0.018778606006414865	0.05046666988742059	3.425581440824833E-4	1.114294934851962	2.6960461448183255E-4	1.50606955956648E-7	1.2084516455108896	-2294.458455946633	153.01846449756206	404.45326098260233	660.6043040052153	404.2634293615869	351.8590601041188	84	2	191	42	5	0.48014242758640563	1.2418156160170064
215340000	-113867.8954604913	-110956.293059721	-2911.6024007702895	-110956.293059721	614.6732494021845	0.046321074532678995	0.3582469785107436	0.06190147132264717	0.01699694684830565	0.04690250487214647	3.6086492589477266E-4	1.1469831907185206	2.957397521475758E-4	1.2227544391417068E-7	1.0914101038582311	-2297.067011530976	167.12157022129125	778.6622476343432	663.3333802793022	537.8186938029587	389.46357835490187	85	156	19	41	23	0.47428515898561696	1.2520190309778723
215350000	-113849.32044316056	-110937.66350564394	-2911.6569375166096	-110937.66350564394	600.4902428839605	0.04469657330586751	0.3582469785107436	0.06190147132264717	0.016712318463755996	0.04682860394451013	3.629916955371225E-4	1.1027644438161077	3.060010602292245E-4	1.6413695544866303E-7	1.2219490804874427	-2282.951638460738	131.7092308484032	660.9813271205933	188.02906997879052	176.79858845813445	608.5540197224321	87	203	12	12	10	0.482691593472288	1.2178571537575469
215360000	-113825.85173896665	-110932.55362631312	-2893.298112653535	-110932.55362631312	617.4170747467455	0.04345493384893058	0.3489845771070524	0.06190147132264717	0.017986304046773153	0.04682860394451013	3.718946238531612E-4	1.1438757606830083	3.025045475243153E-4	1.8457532540252478E-7	1.2864724948946489	-2291.7309709375872	140.35995528216145	790.2348518955408	570.8221092784313	353.3753330814737	486.0429883813393	90	125	52	38	19	0.482691593472288	1.3512506529961394
215370000	-113839.53703970202	-110943.10244955379	-2896.4345901482284	-110943.10244955379	597.3895296237326	0.04353656911324469	0.3489845771070524	0.05668939944229907	0.015881126290015587	0.04682860394451013	3.689744155063675E-4	1.1639937229286386	3.0529136380322356E-4	1.744182434531198E-7	1.2530696512254247	-2284.528408365632	142.72037144832464	749.8556550554639	646.3024743923872	955.6954117547517	316.61131435018893	90	128	23	33	50	0.4751050925382197	1.190897588264835
215380000	-113832.49164772438	-110957.01215156815	-2875.4794961562225	-110957.01215156815	584.7090641982298	0.047217232949940194	0.3689646435111792	0.06468088793238318	0.020376793194317136	0.04158695396301105	3.811454769765892E-4	1.178428842585858	3.129603083517005E-4	2.3484988264676417E-7	1.3968329111087097	-2270.3999729470565	134.15118435244887	767.1600294964779	809.509737408279	407.46014563762213	517.5555846145169	91	155	14	7	57	0.4668439290626193	1.2079601344043456
215390000	-113853.24665338958	-110950.32221663314	-2902.924436756441	-110950.32221663314	657.4970538336839	0.045995802650201464	0.35608426026206147	0.059971688710364755	0.019028074781633895	0.04158695396301105	3.733062244337804E-4	1.1002518711614109	3.043894723304749E-4	1.66039356809167E-7	1.1931737613573905	-2277.9812074072497	124.50081107054092	780.8039294243711	681.0698428810783	282.423389402689	393.23959788711926	87	150	28	36	23	0.4711641020300861	1.1428660440750527
215400000	-113889.01479173449	-110987.49352625004	-2901.521265484448	-110987.49352625004	603.6197206287621	0.045212523808448736	0.3532332084762215	0.056149658938750256	0.019446510156369088	0.04498570951425051	3.7873321721147414E-4	1.1183289433248438	3.048527095933742E-4	1.5722270821488475E-7	1.1292873340002445	-2268.302905169421	162.61864941152632	817.4973157194044	449.97951540545097	487.0436790513934	966.0221390330048	90	172	42	18	2	0.4783416716079055	1.3113823001707694
215410000	-113851.17823782135	-110958.87617838707	-2892.3020594342743	-110958.87617838707	574.8519874878677	0.045212523808448736	0.3693822115200724	0.05651938641529771	0.01816909803389334	0.04747324643447172	3.844805778338291E-4	1.1285428153911625	3.1564470961199846E-4	2.943058084144751E-7	1.4915538364573835	-2268.0416331194197	132.29138537259152	626.8817715634682	352.7999421416685	267.4587239476679	284.71130957486105	85	187	1	11	40	0.4727842844591672	1.1788749003529615
215420000	-113850.66611444215	-110970.35346674513	-2880.3126476970215	-110970.35346674513	724.2000904729646	0.04352114187490749	0.3693822115200724	0.058854403905319576	0.019770955059256835	0.04747324643447172	3.781775704646898E-4	1.1246938529222015	3.083563068593351E-4	1.8467512538739174E-7	1.2539608982519523	-2273.6680148602973	127.87496089256075	697.0911822843881	412.36170575841965	264.58290757946116	501.34613381352875	85	186	17	23	13	0.4727842844591672	1.2808840743065357
215430000	-113867.85341792434	-110961.44477346422	-2906.4086444601285	-110961.44477346422	700.8636559568696	0.0444081120369585	0.3582302774618563	0.058854403905319576	0.017759150027062007	0.04747324643447172	3.809744686753992E-4	1.114716577730403	2.9980798714310887E-4	3.11121720856269E-7	1.536580545532889	-2272.772987273256	157.62627251254622	594.0035662361117	1306.1057397549398	669.8298102381515	361.94990507058515	87	125	13	58	41	0.4727842844591672	1.2435665796991973
215440000	-113833.95313216477	-110951.98064478106	-2881.9724873837113	-110951.98064478106	667.6970100438355	0.045673503380504354	0.3582302774618563	0.05405483623568907	0.01629962779906938	0.04747324643447172	3.7403074441319685E-4	1.0955490874294065	2.8992479341286015E-4	1.2216968763368276E-7	1.0571728069809518	-2280.0072004681	164.72610802568127	437.8833340586597	637.5867689908188	787.3622007502852	384.715299700514	83	21	114	52	54	0.4727842844591672	1.23630350707779
215450000	-113832.68547579314	-110952.55023730132	-2880.135238491827	-110952.55023730132	711.6789011656741	0.04221323048371542	0.35424216240217393	0.06190505612718306	0.016215254502429523	0.04897387887216738	3.7077212522563716E-4	1.0483186897062045	2.92847251291965E-4	1.2381542905029604E-7	1.0880524521495498	-2289.866851776315	197.39304197234932	220.7338824662342	599.818006633494	986.6034967398462	316.999873335607	80	4	96	84	60	0.4727842844591672	1.23630350707779
215460000	-113847.06724132535	-110957.4762305959	-2889.591010729441	-110957.4762305959	665.1957914882603	0.04221323048371542	0.3651286665010615	0.05501607286561246	0.016215254502429523	0.04429399049769347	3.684722349588323E-4	1.0784972411602458	3.00757610990267E-4	1.4618893341741244E-7	1.1667382433458102	-2290.263049666426	168.71124805361762	545.7343048588863	798.5380123195673	393.7031023448182	234.1948460730347	85	51	138	49	1	0.4817273859282915	1.2578597249977073
215470000	-113849.92596089774	-110966.60240837418	-2883.3235525235605	-110966.60240837418	616.7145878362096	0.04221323048371542	0.35715669111053033	0.058607608000142745	0.015840973186085603	0.04234853660014058	3.6981010667071364E-4	1.089314499795292	2.9662911701785707E-4	1.2439574461866722E-7	1.0948236229613602	-2289.133373367112	176.30686642619412	432.5229808284242	768.8666847499196	512.5269499082754	536.9303158753488	83	53	95	65	28	0.4817273859282915	1.2578597249977073
215480000	-113857.30213525353	-110965.53433722461	-2891.7677980289086	-110965.53433722461	649.5395684156147	0.043347310308154176	0.35715669111053033	0.05747223929865993	0.020289735211736097	0.04571226642171557	3.753160669990596E-4	1.0823497190566769	2.887495137451479E-4	1.7234120602277367E-7	1.244593504847988	-2294.216174866366	188.03648865795566	539.9694609341441	962.2861884588282	706.5099299702407	518.3529277086424	88	58	16	108	54	0.4817273859282915	1.2578597249977073
215490000	-113883.63217346833	-110953.77861807693	-2929.8535553914016	-110953.77861807693	739.7272473335523	0.046747828688310435	0.35715669111053033	0.05777314363244108	0.018705558134492883	0.04571226642171557	3.72896259352527E-4	1.1478163743073087	2.7309614358211567E-4	2.076421171995078E-7	1.3104446359932989	-2302.3837788880696	134.9072638161015	417.68432761066987	553.1904248587456	990.0658047640304	721.2475891093354	78	4	62	33	147	0.4763831063529419	1.239619937771812
215500000	-113844.06487769871	-110941.15678332782	-2902.90809437089	-110941.15678332782	758.5588109892003	0.04322281426577307	0.3649715993807732	0.05777314363244108	0.015292319089050453	0.04642115795298455	3.835360067053688E-4	1.1627743458949462	2.846422834269664E-4	1.842758248944434E-7	1.2316530827852423	-2293.1506180781694	177.94686018743474	65.85404719354001	127.45397526568073	562.0096206299074	620.4246132284794	52	28	2	27	215	0.4763831063529419	1.239619937771812
215510000	-113860.42715475023	-110939.56578199037	-2920.861372759862	-110939.56578199037	653.3021508334749	0.04322281426577307	0.37296076257734123	0.05786416437802634	0.020816713087700976	0.04642115795298455	3.6668988184756596E-4	1.121399518675166	2.7004801366767E-4	1.4351053550775914E-7	1.1310107536978578	-2302.511918349294	155.63305907142342	137.67152573362893	258.79857372874613	367.6466429510991	801.8048794682419	69	6	10	37	202	0.47387352513868997	1.2631379255551203
215520000	-113834.8963276208	-110922.00317311753	-2912.8931545032706	-110922.00317311753	652.1515488755158	0.04322281426577307	0.36558226915047654	0.06087078205272109	0.018554496540560073	0.04642115795298455	3.784702616934516E-4	1.16312492465093	2.765602684490338E-4	1.7302985981283659E-7	1.210293410122292	-2288.3169152053138	162.29951140484357	98.87689094489119	395.04132135989516	689.0650251703116	662.019157909093	23	44	41	60	156	0.46468885465710286	1.0944572037821416
215530000	-113807.74836827797	-110907.78198171046	-2899.9663865675116	-110907.78198171046	674.8647855038299	0.044353030955562846	0.36558226915047654	0.059424645553052685	0.016570234503954315	0.045589394969457346	3.820705804207982E-4	1.1636318444584817	2.816564726869509E-4	2.6789202311861117E-7	1.4601259642486237	-2274.4890416433427	260.9771735986363	109.6007077015949	427.7118836790795	896.4406076679484	626.1040311877427	14	64	40	34	172	0.4666965259432812	1.1922765137268159
215540000	-113837.74660507687	-110908.1015550329	-2929.6450500439696	-110908.1015550329	684.8523240024263	0.04657516601371075	0.37014262971357215	0.059424645553052685	0.018433330122381887	0.043071305893253524	3.6423258275550653E-4	1.1591530271859962	2.695710332110239E-4	1.8247070860257396E-7	1.2100815077664426	-2265.412302746812	367.76217612280135	127.4395188054503	93.93021384118276	507.13668110499935	636.8977002188311	9	34	39	56	186	0.4666965259432812	1.1264309097491336
215550000	-113868.19089426486	-110941.16232007662	-2927.028574188245	-110941.16232007662	685.2519233302924	0.04251099707171395	0.35774040704876897	0.06407660512036936	0.018433330122381887	0.04268566880059507	3.651509404231081E-4	1.1471094220764344	2.6902856213825054E-4	4.891097828298957E-7	1.920019577674757	-2277.0544162487995	279.6245401932381	97.45737787778572	163.1910279168253	597.7776006269323	729.4420964177875	13	58	15	33	205	0.4661694738401406	1.1506019574032127
215560000	-113874.54095288499	-110935.34076598783	-2939.2001868971547	-110935.34076598783	644.0368648729964	0.046016573367229974	0.35774040704876897	0.06407660512036936	0.018433330122381887	0.042383932347592884	3.623659801640815E-4	1.1724676142498591	2.8226187753214836E-4	2.0522400007285366E-7	1.2782159505090525	-2280.396927335991	269.0906398391061	125.2756852542971	481.3401867470812	506.17401859042104	575.9199570200884	11	68	40	53	152	0.46773139608579484	1.234036662246965
215570000	-113836.66100672592	-110931.63555725143	-2905.0254494744804	-110931.63555725143	638.5698277923342	0.042896632364168394	0.3562204528987359	0.059505155485271605	0.019353508733320715	0.042886132022640085	3.709663780481988E-4	1.1483774919125744	2.973788622890083E-4	1.4501382380883454E-7	1.1296393742994562	-2279.3463245498574	258.7353467190748	153.10457648314616	250.55074700281196	645.0350351271492	667.3829542293626	13	49	33	16	213	0.4742708847657563	1.234036662246965
215580000	-113871.4130353803	-110930.839002661	-2940.574032719306	-110930.839002661	688.7085621069342	0.042896632364168394	0.36667193016696054	0.061598641303384195	0.019194410122454434	0.043659817671220756	3.8180053727706334E-4	1.1373997022763744	2.9393603842498093E-4	2.07175380847012E-7	1.2565561219770627	-2295.065135061186	232.254632626014	114.53780394808899	492.3804118378215	313.68431360235684	665.2524793167057	23	57	9	18	217	0.48331712865650267	1.223549316442388
215590000	-113843.84896726391	-110922.74029565486	-2921.1086716090526	-110922.74029565486	761.3977538191107	0.04341583031286543	0.340863208536818	0.055465275945178104	0.017786423201882874	0.043659817671220756	3.799987774462531E-4	1.2034043340693923	2.8442678225040064E-4	3.1485611646234287E-7	1.516755292111814	-2279.809803669652	349.2873510502146	105.78149584204583	187.88558118089864	699.6695225468827	451.07950835677406	10	38	37	212	27	0.48331712865650267	1.2462079101147572
215600000	-113817.78273891636	-110927.44879400796	-2890.333944908406	-110927.44879400796	734.9898791374152	0.045732582055994696	0.357273270003189	0.057335920292280323	0.017786423201882874	0.043659817671220756	3.850263854055044E-4	1.1884323176588647	2.8334255374379806E-4	1.3668716436287347E-7	1.0982716658326677	-2280.7698775348563	210.48015398745082	64.87098669450097	229.05449271078743	648.9547412520018	372.52596984603946	20	18	61	186	39	0.48331712865650267	1.2920049717120754
215610000	-113835.84768022218	-110933.37832184116	-2902.4693583810295	-110933.37832184116	789.8023466182991	0.041544201723507104	0.33806067811615687	0.057335920292280323	0.017786423201882874	0.043659817671220756	3.7441856434244697E-4	1.1796720422158005	2.721031336619154E-4	2.1542087730619657E-7	1.3488129718105237	-2288.3677165743925	434.1230498456408	146.57800900508502	226.46068477459517	755.7807114792962	448.67617150679746	7	67	21	170	59	0.4765686208323126	1.2920049717120754
215620000	-113852.2267038122	-110956.50623244369	-2895.720471368501	-110956.50623244369	821.2828106550451	0.041611479918782904	0.33806067811615687	0.06241064038536615	0.017375275630669307	0.043659817671220756	3.8462519405899737E-4	1.1984301791666738	2.8548618729386347E-4	3.0354009785617816E-7	1.510977843190995	-2272.4956309526697	305.61957937152135	126.95789205716892	232.11443199874384	712.2922434408149	419.4866964187117	5	52	45	180	42	0.4765686208323126	1.2920049717120754
215630000	-113809.37294048241	-110919.51034198845	-2889.8625984939504	-110919.51034198845	864.0783380354477	0.04914237079433218	0.3646105745230127	0.053018824262514315	0.017949535079904235	0.0429966053164384	3.996053672360803E-4	1.238713862103764	2.8990334474365386E-4	2.420153488773221E-7	1.3597211215528135	-2284.7328222062365	255.09429733504467	89.46942675590779	300.01956225776684	772.9417295824787	569.6854401808647	9	53	28	184	50	0.4773796776649817	1.2920049717120754
215640000	-113796.87164198385	-110901.64034684836	-2895.2312951354884	-110901.64034684836	876.2641455229482	0.047466334926998546	0.38483283956290354	0.06467288008200739	0.019591224210952177	0.04343853564194388	3.81684425042895E-4	1.142574251830927	2.703635842136057E-4	1.8450934919635208E-7	1.2683335007699204	-2300.6786985356034	125.63417210048456	85.04082259010208	240.43225714460334	680.9396044464879	544.9555960163526	10	42	32	235	5	0.4773796776649817	1.1707238834961946
215650000	-113781.50267862984	-110916.08920150713	-2865.413477122705	-110916.08920150713	1004.5886534372576	0.045204202477348424	0.34655168331468716	0.05734703507482157	0.020411645907084594	0.04152185325468069	3.977883344058935E-4	1.1199413860515186	2.715203296604155E-4	2.0351277537495052E-7	1.3097831029190308	-2285.9694516116783	155.0385628232518	94.07337594314333	213.62749684739123	691.3364478808965	375.0047062872941	10	55	12	217	30	0.4773796776649817	1.1805333336682862
215660000	-113795.02508695808	-110925.00335497443	-2870.021731983651	-110925.00335497443	1044.7032479344512	0.04593874422374346	0.36818213608221356	0.05752356305841633	0.019158808549343532	0.04112075543131357	3.8573821241492533E-4	1.1553049417151522	2.4999876300595326E-4	1.3509407796309938E-7	1.1471509205838564	-2302.0007940230307	224.67355460821108	123.40456878797762	454.87115727391296	719.4136904645659	488.41838792700236	15	50	30	162	67	0.47059164778888196	1.1805333336682862
215670000	-113767.83472664547	-110899.77493097667	-2868.059795668807	-110899.77493097667	998.7965497371464	0.0417752442338487	0.345868885344254	0.06104181788192974	0.017508559907167577	0.04020231600897272	3.8428354920068197E-4	1.2503780420328698	2.502927349029398E-4	1.9048930925138047E-7	1.3205637492738784	-2297.3511605524764	375.10507029076143	121.60728085862458	281.20434814219414	786.676773452332	389.4234720883425	4	67	25	183	45	0.48051922817074916	1.1992420436679931
215680000	-113785.34648718675	-110926.19777007418	-2859.1487171125677	-110926.19777007418	985.1181746317806	0.043876983033778585	0.3567230145409368	0.06062646973312916	0.01837312978995101	0.04516660678973409	3.8532068680450154E-4	1.2162320064502017	2.5005884839914987E-4	1.805591328909927E-7	1.3100872662864327	-2293.6234695134135	318.8431524964358	88.12676070184608	314.55182687556027	847.3800598342657	467.8825111234745	9	53	46	153	63	0.4856663273135158	1.3325915350157935
215690000	-113781.1908522765	-110917.59519635068	-2863.5956559258248	-110917.59519635068	977.4998703903331	0.041926783928238	0.3542364691374622	0.057830439025786516	0.01837312978995101	0.0445193856052579	3.87124839795717E-4	1.2380490816241687	2.5344471005472516E-4	1.730363494036272E-7	1.3066215121045386	-2313.9615294955875	280.3536903488508	124.29007665085656	397.40603134498696	821.8387161261589	705.5186791111319	15	64	52	107	86	0.4856663273135158	1.3325915350157935
215700000	-113771.61399228507	-110924.24812229897	-2847.365869986094	-110924.24812229897	863.6283329835956	0.04313681819109206	0.35143548348570813	0.05749307362317326	0.017933269785761343	0.040705747756868776	3.8345709803850394E-4	1.166999504640449	2.681554349544953E-4	1.291735928441548E-7	1.1665851687716668	-2299.9431480273697	218.6728235405055	127.0841669188481	446.30434461208966	744.1844758406879	354.3771363051857	10	68	46	156	44	0.4856663273135158	1.2500887495112392
215710000	-113812.6694184883	-110944.08548463382	-2868.5839338544693	-110944.08548463382	994.6482464160414	0.04125061383509848	0.35143548348570813	0.05873647144306615	0.018104109072815455	0.04472615910759033	3.7789601328938735E-4	1.2372574520121515	2.4819625557943365E-4	1.4350883522150483E-7	1.2231000295484438	-2307.6503773449026	208.81212640863848	100.87243156836054	690.7634954951208	801.3181583125627	426.9431682335532	6	78	20	195	25	0.4856663273135158	1.2036420420995988
215720000	-113827.12614749999	-110947.1703615781	-2879.955785921898	-110947.1703615781	1086.6557338256328	0.04219366869343574	0.3545168708072525	0.06396449544406328	0.018104109072815455	0.04262972919336826	3.932769054974074E-4	1.2322289105322621	2.441866328968375E-4	3.626042906882742E-7	1.7385277006693483	-2307.4990246166963	333.3499234519178	110.99916235673308	446.57143676214224	791.5017444842625	582.2051501986591	21	68	36	135	64	0.4786070289411001	1.2723641049982257
215730000	-113835.38227619695	-110930.36031104995	-2905.0219651469943	-110930.36031104995	959.0079543214288	0.04298789009229567	0.3705650792771694	0.06396449544406328	0.019962615280824676	0.04585308151595675	3.7108165495376873E-4	1.2530587448793893	2.454916888477096E-4	2.880284677692176E-7	1.6003198206546863	-2305.3199897085206	219.27378462117463	143.92955429114858	310.20817076885777	809.7037588858308	459.7234724070551	11	73	44	140	56	0.4786070289411001	1.2257540200973285
215740000	-113817.57188089938	-110928.2917136482	-2889.2801672511887	-110928.2917136482	1016.9663723271897	0.04298789009229567	0.3654437266383698	0.061859613482823525	0.019962615280824676	0.04585308151595675	3.747407169740953E-4	1.2013275625841837	2.4694067281747807E-4	1.5422712570734922E-7	1.2025487308553326	-2293.8237928456133	243.13373013568727	110.09756460751555	489.6718450723786	849.7176339069057	746.5142424572388	5	80	66	74	99	0.495555422900963	1.3746900060247191
215750000	-113848.53632548661	-110931.16441685155	-2917.3719086350657	-110931.16441685155	1053.4371359497381	0.04298789009229567	0.3654437266383698	0.05906283618482245	0.01837372648791029	0.04585308151595675	3.8212261770378253E-4	1.1754589954743957	2.5123026027793106E-4	1.927619225135925E-7	1.25492259015739	-2288.977785948948	171.22852973739157	140.34807229223654	790.574947467409	664.6205382090959	332.5588938563783	7	87	129	98	3	0.495555422900963	1.3746900060247191
215760000	-113860.35899567536	-110928.33068882565	-2932.0283068497033	-110928.33068882565	924.3135792883713	0.04506454761078936	0.3733181247288027	0.06370981692294093	0.01837372648791029	0.04128307623881569	3.6903781272266733E-4	1.181821113016064	2.4799004676172423E-4	2.852175070184208E-7	1.4921106060338556	-2292.6304893498723	107.99072038024566	151.43297777540815	786.3020202681486	672.6739627784098	287.854782505704	14	74	186	47	3	0.495555422900963	1.3725134168954347
215770000	-113819.38083019674	-110917.1934053331	-2902.1874248636336	-110917.1934053331	963.5544869322011	0.04880273169897684	0.3733181247288027	0.05758464995586776	0.01837372648791029	0.04128307623881569	3.7980256079480517E-4	1.16731750240527	2.549388654466864E-4	2.698458065638738E-7	1.4565677572591158	-2271.1775694735443	121.76393125287107	199.2525720569594	776.6062398985886	352.1264262766189	676.4109636274484	82	8	171	42	21	0.49439891012026493	1.3725134168954347
215780000	-113799.72510526156	-110936.92319600725	-2862.801909254312	-110936.92319600725	960.8805468967403	0.04880273169897684	0.3731454792084587	0.060374494994285426	0.01959071306914422	0.0424393275927865	3.7377167181401675E-4	1.128522502890467	2.4573753430673714E-4	1.575971792024865E-7	1.2647434357029115	-2292.422055372574	139.50095239555205	555.8180485657508	789.2909186026974	300.3518754859186	542.5205010090208	86	54	137	35	12	0.4944621317494674	1.3384074317898407
215790000	-113823.65999763997	-110925.42307789653	-2898.236919743452	-110925.42307789653	1100.9553530351393	0.04456665708100225	0.3605011454270283	0.0606698229802803	0.01920482131260074	0.04790027210853971	3.6602051154825444E-4	1.2455344138312545	2.3660132273071042E-4	1.9395011488507908E-7	1.3689660470177787	-2309.0880462215664	154.22095195101116	406.56885236833944	799.27383231065	399.47912679894256	333.3542191217569	77	35	176	35	1	0.4944621317494674	1.3268531407318873
215800000	-113873.76750897663	-110966.77300006474	-2906.994508911881	-110966.77300006474	1060.760347808362	0.04779818141260061	0.3533699889771967	0.06248724549100202	0.0170082755685843	0.04790027210853971	3.7570034983131634E-4	1.1537784533833633	2.453550147620735E-4	1.7830788032756683E-7	1.2454072853371507	-2297.6433195882178	145.71654770384376	667.6850218844082	749.2603682183714	454.052831777731	860.7222674785936	79	48	151	38	8	0.4944621317494674	1.5046040137744683
215810000	-113816.31065101273	-110926.16014698535	-2890.150504027383	-110926.16014698535	1144.986104020769	0.04602624387992544	0.3533699889771967	0.05626763660646271	0.0170082755685843	0.04469581460016623	3.758466466260466E-4	1.202124563338294	2.3712013517653496E-4	1.9365214966880023E-7	1.3525688792356851	-2309.9104483353635	116.93023799429851	420.8898570488033	758.4660183490145	397.2736753871598	651.7959168097476	75	27	177	42	3	0.4859659811959303	1.4521190524155827
215820000	-113781.21238861837	-110903.25031782647	-2877.9620707919016	-110903.25031782647	1143.8365641021724	0.04602624387992544	0.3533699889771967	0.059150445628532146	0.01858080692514201	0.04469581460016623	3.8167440453905984E-4	1.21200828753229	2.4623803614215304E-4	3.2694380266690283E-7	1.6769643777354053	-2302.5219950321666	120.87085709126252	362.1924106224351	798.0821353102341	407.66297712548084	424.17609466036663	75	9	175	39	26	0.4934390044189571	1.4521190524155827
215830000	-113789.766408955	-110903.54425932256	-2886.2221496324373	-110903.54425932256	1053.575736932699	0.043881257049459575	0.3533699889771967	0.06124059915192935	0.017138840138388376	0.04469581460016623	3.859147780683859E-4	1.2266622894744303	2.5287190366432734E-4	2.33118188641364E-7	1.387912080319725	-2294.402440978879	163.76149263607294	408.5770261949259	874.6905737981881	357.4043795917019	380.2273499028867	76	52	141	20	35	0.4916813788987931	1.4521190524155827
215840000	-113826.64810849223	-110912.06227489542	-2914.5858335968014	-110912.06227489542	1074.0893048629466	0.046970891667590844	0.3634947343147474	0.06124059915192935	0.018256648160952165	0.04399364039109112	3.862243211313878E-4	1.174897464962897	2.503922263550866E-4	1.941216780030083E-7	1.2306152057320645	-2286.8631468056947	109.23052285926956	251.5140111295632	633.1411046134837	803.7255823445477	381.9462926248251	75	14	146	32	57	0.4899627814660109	1.392650803756727
215850000	-113788.43030979454	-110893.42955629725	-2895.0007534972788	-110893.42955629725	1164.8565994452015	0.046970891667590844	0.3634947343147474	0.05377769207577887	0.017525799766712955	0.041953895543814845	3.8500233806109416E-4	1.1495086826935537	2.455434936508433E-4	1.558942018417113E-7	1.1889160846853493	-2301.7559296587133	151.5741997443784	497.01910388614004	765.4970443530448	1211.924063918939	406.76155592712104	83	19	164	11	47	0.4967323613982755	1.357959300908207
215860000	-113833.59099208523	-110905.60149217723	-2927.989499908002	-110905.60149217723	1153.7110075034054	0.046222056122848146	0.3634947343147474	0.05377769207577887	0.017694331028291675	0.041953895543814845	3.80157548112443E-4	1.286285528037225	2.5062132591451605E-4	2.7641196824427516E-7	1.4740157113481889	-2298.3332588779185	124.48779338554915	587.5525880013462	819.5993475001703	1067.9989326004008	473.6645554185709	85	36	126	22	55	0.4898018723752117	1.2915964940033573
215870000	-113805.78416180664	-110897.1983856334	-2908.585776173248	-110897.1983856334	1180.0505872826386	0.045711639797104624	0.361151093461042	0.05497850390804007	0.01674905803010366	0.041953895543814845	3.7357856971913445E-4	1.2027511247646547	2.540373612270729E-4	2.479164436127296E-7	1.4250397565999755	-2277.535977506997	144.66460203636683	490.3245615453958	770.0304325917439	411.9890647587574	353.4410593090007	85	16	169	8	46	0.4909289987812803	1.2915964940033573
215880000	-113820.22962022586	-110913.98584932208	-2906.243770903773	-110913.98584932208	1097.3065134881112	0.04284064740836082	0.3630771989119312	0.05987237949472939	0.020588259923435662	0.041953895543814845	3.7948984380730636E-4	1.152632925021371	2.630398686059866E-4	1.9527168730410387E-7	1.2499602443618953	-2269.027205749124	160.71119012920605	120.12525103608948	685.5300117593927	841.5255001592483	479.3194752968452	54	36	55	93	86	0.4909289987812803	1.45241312133995
215890000	-113784.42237806795	-110899.34636777644	-2885.076010291502	-110899.34636777644	1088.3015441007365	0.044250574844816766	0.36343013260339524	0.056973623123514436	0.01638665174415029	0.042116192482398514	3.922488691326247E-4	1.213164342215874	2.649988457429802E-4	2.913686685207669E-7	1.5080416255793272	-2273.6189126487902	159.8572911143335	112.73638030174172	219.92252502934127	732.9201596475039	493.02008749108427	50	38	5	185	46	0.4909289987812803	1.176285148513029
215900000	-113815.6303459816	-110922.38237648628	-2893.2479694953176	-110922.38237648628	984.4038669150902	0.044250574844816766	0.3556958329032974	0.056973623123514436	0.01638665174415029	0.04285770967210108	3.858943272099665E-4	1.1652053950712182	2.648242314367089E-4	3.1744938384198147E-7	1.5710737800198264	-2283.05811635833	106.18260783625983	95.47330788605005	553.4319271897838	853.9297689112343	438.700505817532	46	40	29	145	64	0.4953474931726444	1.347351042753945
215910000	-113810.4131263144	-110931.76236250253	-2878.6507638118674	-110931.76236250253	810.5065727192867	0.044250574844816766	0.35883756438553127	0.056973623123514436	0.015394789942119456	0.043074489187200596	3.8549310269662805E-4	1.157834433663274	2.7603303945706356E-4	1.8415210875265316E-7	1.260337578532048	-2283.681006027164	140.81548128895983	412.96124694626184	484.5611418122304	772.3377224643324	376.3719581051457	94	24	14	162	30	0.47464203051927883	1.2700474815558813
215920000	-113796.2947408883	-110909.77177315632	-2886.5229677319944	-110909.77177315632	748.8670759370729	0.044250574844816766	0.3668914092669929	0.059193483955847594	0.017786921447907365	0.04202412980826729	3.9578778015556844E-4	1.1958058082645204	2.9349066105607445E-4	1.7659137746579788E-7	1.1857171157055837	-2269.523340527083	113.85910481362323	132.04720651695538	226.35807289324737	698.6697000990599	359.61650093805633	50	20	24	197	33	0.4895910716105457	1.3406901253244285
215930000	-113798.60803724646	-110897.3141042855	-2901.293932960971	-110897.3141042855	833.9947624236139	0.044250574844816766	0.36107050619663394	0.05565032665459	0.018460939991992102	0.04202412980826729	3.8522830751767646E-4	1.2030047964095274	2.8775728525134634E-4	1.964281851320651E-7	1.2472682211632573	-2277.617101442365	106.71949510131503	156.85201673115918	189.72808959004837	595.4348764316964	342.1632736303004	44	30	13	200	37	0.48460805823556563	1.2686671541724304
215940000	-113818.56784911803	-110893.0617603245	-2925.506088793525	-110893.0617603245	802.72137045352	0.044250574844816766	0.3571427391051361	0.05583764445746923	0.018460939991992102	0.04466608035780727	3.7839183659479046E-4	1.1641500598995007	2.8892661078831343E-4	2.6867316757300173E-7	1.3885348527980936	-2274.3722139143506	179.94862072160737	222.63263412393079	601.0693836640091	625.8130263925143	353.3677648195163	78	10	41	162	33	0.48460805823556563	1.2432015174778315
215950000	-113845.61950809303	-110912.25255815878	-2933.366949934247	-110912.25255815878	847.2049636773163	0.04634627338543741	0.3571427391051361	0.05583764445746923	0.01681482529005586	0.04466608035780727	3.7957982880369495E-4	1.2293538319303172	2.703925129359551E-4	1.8817657811827543E-7	1.2132973005655425	-2287.2129773525708	117.70050698798764	274.363751838717	740.2281078566912	749.0995476357272	449.0449659006057	76	31	16	170	31	0.48460805823556563	1.2432015174778315
215960000	-113819.67254546729	-110905.77320286434	-2913.8993426029515	-110905.77320286434	932.4962258754209	0.049458530561582385	0.37105518693337325	0.059726330130541946	0.01714461874233982	0.047427417676993544	3.7784883061473375E-4	1.1822380954946565	2.5688337415437525E-4	2.2993408329740127E-7	1.3801757498451634	-2294.9566620391834	148.83538606557477	390.38149876532026	692.8314641330055	729.6925264255477	484.8672327708431	84	10	62	100	68	0.48460805823556563	1.2284066125418471
215970000	-113844.20144458966	-110911.67053029436	-2932.530914295302	-110911.67053029436	950.3034058238139	0.04614637369948462	0.3742514217579481	0.059726330130541946	0.019996181427589063	0.04271579508309997	3.769491304728969E-4	1.209288837795596	2.541659805728903E-4	2.0015814104757246E-7	1.2273711995628884	-2273.1797622223003	100.67236707046074	148.50337883787915	529.3191408275707	705.2389983305545	538.9278613462654	46	48	4	152	74	0.48460805823556563	1.27175692481581
215980000	-113824.44900587392	-110919.0507788694	-2905.398227004527	-110919.0507788694	974.7458708545958	0.047649065262631296	0.3742514217579481	0.05724666362256676	0.019996181427589063	0.04287235457619794	3.883340448044553E-4	1.2191968877645298	2.592061306138854E-4	2.0971642395276537E-7	1.2753235330829473	-2284.538367006284	118.57888785516522	192.3186753123616	184.5604066801314	740.2272663922545	629.0611926918649	48	2	42	132	100	0.49487071580816144	1.442916184021728
215990000	-113813.92400077301	-110923.02195873942	-2890.9020420335933	-110923.02195873942	936.1958320870701	0.047649065262631296	0.3742514217579481	0.05903714833908296	0.019996181427589063	0.044404518126425235	3.964494212175547E-4	1.2214341018002026	2.736837433364437E-4	2.3673993146572055E-7	1.3324721880063772	-2263.743539537665	371.97911613168634	66.99814072858295	146.9938623492351	681.4169400443483	491.6524714342474	7	30	51	175	61	0.48821590162767853	1.2881644953008995
216000000	-113816.94268408824	-110916.45364990283	-2900.4890341854098	-110916.45364990283	868.4621821556067	0.043928872218955535	0.3742514217579481	0.05903714833908296	0.020075517608499613	0.044404518126425235	3.9575974704181055E-4	1.1573727406605328	2.713570387897081E-4	2.5814289813828256E-7	1.3742143125260329	-2270.480242803996	381.12484805309435	71.82745601979637	180.7392392167074	757.2200361827103	392.6020108538205	6	35	56	208	19	0.47946512017261045	1.2881644953008995
216010000	-113815.0984810194	-110922.62668154157	-2892.4717994778325	-110922.62668154157	886.0706021319975	0.03720363887215676	0.35043030217696947	0.05730907492592827	0.01786765869994986	0.04301285389353986	3.9248414041656506E-4	1.2188796555775325	2.6640219397433155E-4	2.0649600465938353E-7	1.276223493679776	-2277.514706042252	207.58895753027946	71.7811698638699	196.9282884948592	653.4192851717701	507.1470534326861	9	28	55	133	99	0.47946512017261045	1.260131697589433
216020000	-113781.27294697135	-110908.74835998472	-2872.5245869866267	-110908.74835998472	939.3618865160631	0.04459665866571457	0.3524664734933305	0.05396564327769609	0.02069705300619943	0.042821501801289866	3.9656124916198984E-4	1.2355078539948512	2.630426213012413E-4	3.3761158888324054E-7	1.599724562039634	-2275.6508146136352	1210.2324738500627	39.095670993126745	153.15101232050125	713.1002652996542	595.3327257553748	5	24	62	152	81	0.47957214059647	1.3042760746505835
216030000	-113788.51403103054	-110894.9300971124	-2893.5839339181416	-110894.9300971124	892.9978383243413	0.04459665866571457	0.34879475975255453	0.05646551796289654	0.0201745068537048	0.04134238172328173	3.8997195260403E-4	1.186026616445119	2.6522163655061165E-4	5.216441870430411E-7	1.8638333510632321	-2273.8148002359244	241.20463389654813	52.79494584383254	183.71633244880553	693.5657975951076	426.3505558926026	5	32	54	143	90	0.47739536703970875	1.2691512589931975
216040000	-113773.47085833759	-110900.09554999362	-2873.3753083439647	-110900.09554999362	887.316737490862	0.04812345785794703	0.34879475975255453	0.05658035622985656	0.01613115307201906	0.04134238172328173	3.9593258301662005E-4	1.2199910073462568	2.769090042885339E-4	2.693308540743005E-7	1.4078758424368316	-2256.2757291566554	576.1489303045222	42.14021186683349	156.65541152039972	753.3734870323929	645.883431924624	5	34	52	192	41	0.47739536703970875	1.2336390027332567
216050000	-113770.08497938247	-110893.79096396071	-2876.2940154217604	-110893.79096396071	858.0517190145275	0.042247935842837016	0.35197385856539914	0.05658035622985656	0.01613115307201906	0.045261666412146975	4.066051166048865E-4	1.1939303186620842	2.7517464830046446E-4	2.770240484605536E-7	1.4379190801674675	-2282.6938309680877	543.7018702691349	34.86793110875358	141.86460476167483	692.5433022276547	441.5976056063218	6	29	51	196	42	0.47076380456119643	1.1905115014216259
216060000	-113757.6971925459	-110916.87357993974	-2840.823612606148	-110916.87357993974	860.6455471433175	0.04393765410342199	0.35197385856539914	0.056455937233593934	0.01613115307201906	0.04526081316098633	3.976661219681818E-4	1.1940023275829057	2.579188565321032E-4	2.1634080397209063E-7	1.358389529882213	-2271.497443878331	533.0342541708233	39.495867051505705	169.502581118834	801.2952512531162	375.82431551116235	10	33	43	196	42	0.48525896963711806	1.2165165703670153
216070000	-113733.32229339179	-110897.66387440493	-2835.6584189868636	-110897.66387440493	847.312032706076	0.04576500761811514	0.372774766349051	0.056455937233593934	0.01632960684960193	0.04736123126687904	3.945273436590177E-4	1.2216961094751617	2.6738342104178206E-4	1.8237753632448012E-7	1.2771259634644367	-2266.5285733432042	312.9940793249835	39.61624159729183	205.25280947430048	766.2837247070245	479.21550377803186	8	33	47	177	59	0.4870849898840789	1.2165165703670153
216080000	-113776.76340503151	-110915.29083512838	-2861.4725699031255	-110915.29083512838	783.4808712572127	0.04608794380778016	0.372774766349051	0.056455937233593934	0.01632960684960193	0.04736123126687904	4.085383597133356E-4	1.2320245002326242	2.824428610401737E-4	1.6865734448200627E-7	1.1664949063973908	-2264.1606226713357	372.6295888077606	39.952629488273125	171.99115451513904	805.2262314347885	487.67731231871363	9	35	44	135	101	0.4870849898840789	1.3642086969848757
216090000	-113758.92571283122	-110905.6102060434	-2853.3155067878047	-110905.6102060434	846.193878372966	0.04211265236249918	0.37284418126869	0.061830831663887934	0.01809439044645148	0.04384389906994793	4.17151596509029E-4	1.3153862054391707	2.774572190685303E-4	2.2617460725086617E-7	1.3195157329648546	-2275.7989414527933	272.0590893231188	48.627097359200356	174.6419521544165	741.208495135942	472.8051542475561	11	30	47	160	76	0.4849904574834225	1.3020306644842727
216100000	-113770.6876224459	-110913.1000959788	-2857.587526467088	-110913.1000959788	879.1250227251646	0.045597144188952214	0.35456804892189503	0.06355793956598484	0.018982599329490476	0.04347136792784042	4.1190182101292507E-4	1.259351808853172	2.6560752667348104E-4	1.965784231545669E-7	1.2844449076764386	-2291.9462116040677	448.5658829389421	108.38862673147621	139.09933332378674	734.2499762094827	454.3104282818581	4	24	62	162	72	0.48657187283821857	1.3020306644842727
216110000	-113791.12765095175	-110913.01844782801	-2878.1092031237395	-110913.01844782801	802.2437328172151	0.04640855690935539	0.36328424984458724	0.05752950923217515	0.01812767957315357	0.04111550011645644	4.025519393393869E-4	1.2312657187462628	2.6453802488292193E-4	2.5150674972972E-7	1.4122032348748437	-2293.280915888801	207.52885479140713	76.18476388007967	205.16525074499805	868.2616171912821	477.60830330137225	9	33	45	175	62	0.48657187283821857	1.2749215777288467
216120000	-113811.47485563338	-110926.33254990984	-2885.142305723534	-110926.33254990984	791.7938754700532	0.04142456639711631	0.3602622784324591	0.05427399952976469	0.015654458209954585	0.042660244554485964	4.087072216189275E-4	1.2354418589158833	2.779744518595438E-4	2.2472445509685912E-7	1.336895099749615	-2309.145309121301	257.6073390018069	165.0979057935923	441.1801246003443	868.860550924931	394.0877923153457	7	80	6	191	40	0.492056510660332	1.3866626509595568
216130000	-113800.18004551371	-110914.45086614067	-2885.7291793730446	-110914.45086614067	810.0438026941389	0.0456574996171669	0.3602622784324591	0.06212666423148867	0.017450243712920664	0.04045350115830832	4.0521082856769273E-4	1.231760653708277	2.862191543979331E-4	3.6920441229025025E-7	1.6472949091235265	-2291.5252532124036	113.0031129749027	67.93592084569978	149.26412017200042	665.6561221902705	459.8435936029429	46	3	44	149	82	0.492056510660332	1.3666166338906234
216140000	-113781.46996686318	-110904.64769340334	-2876.822273459836	-110904.64769340334	853.5775323184816	0.04268687374931033	0.3602622784324591	0.058912372213854335	0.017450243712920664	0.04318336359794069	4.0563394475607955E-4	1.169196496187739	2.8843409921404096E-4	2.1261699397641896E-7	1.3033405327092784	-2282.2457923582674	108.87109382627439	126.39036086597022	191.3370237336165	776.8630587245106	405.0596645815092	32	47	10	168	67	0.492056510660332	1.3666166338906234
216150000	-113763.91762094077	-110896.58753556454	-2867.330085376229	-110896.58753556454	879.7937484160414	0.04086565056016004	0.3602622784324591	0.0595841395350373	0.017450243712920664	0.04318336359794069	3.998569069758642E-4	1.2884065706622134	2.799144971701528E-4	2.763416714211765E-7	1.5058274266720173	-2289.9650318247564	168.70931123356976	128.4889760084486	134.00896725665845	676.11288817523	334.71473164124603	5	9	68	221	21	0.5016070844658722	1.35456057056582
216160000	-113739.43874132702	-110878.34195552445	-2861.0967858025747	-110878.34195552445	922.708339392767	0.04428835812012492	0.36670613710543737	0.058501803543102304	0.017006751667429244	0.04439038289036985	3.978355462249699E-4	1.2218673659835555	2.7654561570021087E-4	1.990421075646565E-7	1.3470186742462118	-2295.037500848734	194.39348547088366	127.57995562992508	116.55567266549505	668.2555444388782	358.5039162097812	2	21	59	207	35	0.5016070844658722	1.3965695861276273
216170000	-113754.02100755346	-110884.55421844048	-2869.4667891129784	-110884.55421844048	953.9478828065434	0.0439789346427616	0.3792139847630902	0.058501803543102304	0.01721778782231486	0.04439038289036985	3.946001073167214E-4	1.2193782095204495	2.766182978819523E-4	2.741923658219246E-7	1.491615125782749	-2290.459494767406	116.6618591944038	60.09653529270384	188.8925839514052	733.1281257502578	283.3867802756052	24	20	37	209	34	0.5016070844658722	1.3701801542904872
216180000	-113773.18044452902	-110897.16745580608	-2876.012988722939	-110897.16745580608	905.7353376225233	0.04643398968064703	0.359813773125929	0.06261177929685212	0.01721778782231486	0.045372246978174394	3.934286551185497E-4	1.2432058201720506	2.742646425721158E-4	1.7762965036768113E-7	1.2708659280279777	-2303.558294599429	139.5657488367742	157.48436999058	359.1492953841203	803.2767368229473	425.07925287173595	4	59	27	170	64	0.5016070844658722	1.3448145177629829
216190000	-113756.73606881619	-110898.55000849263	-2858.186060323555	-110898.55000849263	975.7030974979745	0.048449129297323895	0.3757068144486866	0.059855001923945585	0.01721778782231486	0.04756454496652008	4.023567358980449E-4	1.2741606038761	2.7462332225846236E-4	1.7011196846782897E-7	1.2306177190409375	-2297.780492585086	122.84969538661751	97.76721176299857	294.5431951468274	772.6698006582177	400.3310069061013	42	28	13	182	59	0.49601513076816084	1.3745580408242708
216200000	-113814.97474470056	-110927.89383094199	-2887.080913758571	-110927.89383094199	984.8355363356828	0.04251063156655876	0.36222992839794604	0.06233473222568083	0.017730947465662384	0.04756454496652008	3.993497434110133E-4	1.2289196304418917	2.692866575667329E-4	2.1969083150460185E-7	1.369672845747985	-2311.008819403765	154.37373041457357	191.59109175974731	283.7950428770601	669.8613929025327	398.4193873622325	58	7	26	184	49	0.49414899196329287	1.4523101436893007
216210000	-113795.39092875893	-110930.47883717423	-2864.9120915847006	-110930.47883717423	889.9079314147793	0.04306864275425587	0.35186814711093495	0.059556968244712155	0.016358258049886137	0.04502272013011639	4.0167172796034563E-4	1.299668661092179	2.824669323498756E-4	2.387485713389561E-7	1.4549914646788842	-2299.7803176400053	124.954756104669	256.51630053736096	685.6315637762417	831.575863786402	373.72661680621206	67	27	72	100	58	0.5059855939817602	1.4372895175721798
216220000	-113838.7689199642	-110943.49772502651	-2895.2711949377044	-110943.49772502651	937.3409162381846	0.04306864275425587	0.35186814711093495	0.059556968244712155	0.014939951453142777	0.04502272013011639	4.1098785054487837E-4	1.2647412408228766	2.8350706888287386E-4	3.1388591177330366E-7	1.538099259953872	-2304.709843100693	166.9500273135701	354.8616109459679	774.6221459591816	548.089915465697	281.42341860951024	68	23	124	78	31	0.49634621048527205	1.4592093047951673
216230000	-113815.50935852539	-110935.57664142201	-2879.9327171033733	-110935.57664142201	880.2025980649852	0.04312820194707938	0.37359633449135177	0.054437021942852964	0.019238272617218315	0.04502272013011639	4.0551693626814187E-4	1.2762752629271712	2.677214960815738E-4	1.7854233326956633E-7	1.2388203601006755	-2305.009980509724	112.48563218679523	288.62693644778903	947.7253120219355	477.46894016618563	501.7076746819534	74	19	176	46	9	0.49634621048527205	1.3230113441596438
216240000	-113816.82586644446	-110949.85900163345	-2866.96686481101	-110949.85900163345	904.4916679598388	0.046506346374836	0.35022673924012815	0.05946795425828129	0.019009594340414212	0.048612213962091484	4.061128504039155E-4	1.257377501784472	2.6860426440893174E-4	1.7374783199318684E-7	1.2336935049578217	-2296.0233954840364	113.77735966227041	312.31764671208254	930.1562278948462	955.674459967755	285.95926264123176	86	23	102	73	40	0.49634621048527205	1.3230113441596438
216250000	-113753.62795497362	-110908.61635415761	-2845.011600816011	-110908.61635415761	963.4593822668172	0.04411071470897871	0.37230419812396587	0.05881093367933943	0.018458212399948985	0.048612213962091484	4.121813353182981E-4	1.201217127326036	2.7083108104921614E-4	2.3007779156097535E-7	1.3608515828968173	-2273.2204336802693	132.9090504642139	452.2633062453047	798.4825075924067	615.3843707629134	269.2244157214642	92	27	144	30	31	0.47846400766019453	1.331079791401919
216260000	-113735.81877837075	-110905.64987645517	-2830.1689019155924	-110905.64987645517	946.0776469143805	0.046841561743842644	0.3743069067769274	0.05549275702378649	0.018458212399948985	0.04830431983245419	4.309734980965696E-4	1.241960005430566	2.8282987673606923E-4	1.9561949342216957E-7	1.2532261730925354	-2281.781392244102	124.40028379780689	301.5261749637197	745.1413556063527	172.84711476066667	283.9486086234507	89	6	191	9	29	0.47575304058229	1.2544800302066839
216270000	-113764.67352231684	-110920.18114544335	-2844.4923768734943	-110920.18114544335	920.8691025099561	0.047187971136993793	0.3628521044360143	0.06370274900469189	0.018458212399948985	0.04669883971815023	4.1475553584791085E-4	1.2099692877370265	2.7481432707564637E-4	1.9080977053249307E-7	1.3012249265278415	-2303.957046633213	193.6471471562406	362.46670094473205	843.5961498038994	198.19904478434904	340.1086910606688	90	3	189	17	25	0.4723421982619273	1.2127706676505272
216280000	-113728.97995031034	-110902.12330443598	-2826.856645874365	-110902.12330443598	1176.9032474808696	0.04633454621336257	0.3628521044360143	0.06068628688124333	0.016197152107614358	0.04963659586729971	4.0996662780516224E-4	1.215775540034662	2.656634060782269E-4	1.4481500665593642E-7	1.1960527018161513	-2294.701143414216	153.0475618221483	209.21241009081922	782.0093355209784	330.9473110549712	435.71474608949075	84	11	179	43	7	0.4808655740318017	1.1934933728173294
216290000	-113780.89201372584	-110927.69411481258	-2853.197898913268	-110927.69411481258	1091.845243512574	0.040720268452770436	0.3615883632091794	0.05326935600999487	0.02091993489658533	0.04963659586729971	4.1337916921690217E-4	1.219976170832791	2.6422213558779256E-4	1.5939640113403794E-7	1.1953104441949138	-2301.2141280115407	366.4087264711107	138.69950971369659	845.8889414381266	184.4036960680559	304.3183463911978	8	85	192	7	32	0.46936675219022567	1.1935410017335746
216300000	-113767.47642638543	-110939.74403916452	-2827.7323872209136	-110939.74403916452	1157.8937500404093	0.048529299491966854	0.3615883632091794	0.05613244998650434	0.02091993489658533	0.037997103306658085	4.217188328694552E-4	1.1844631167366317	2.6141175777556763E-4	1.8457274611359903E-7	1.2913857896468743	-2299.7245805772154	117.63102971679629	146.84341714407518	760.5083857556785	592.2105305711477	416.6154946240462	54	41	171	4	54	0.4727424912031045	1.2060790828603196
216310000	-113738.11518215941	-110905.95153808605	-2832.1636440733496	-110905.95153808605	1131.814717873358	0.04456506225097549	0.3585660171337527	0.05752312514973127	0.016828336829094116	0.045247550629909324	4.146676676709186E-4	1.1919432691701768	2.652073908123548E-4	2.5639764389301876E-7	1.4726574401779964	-2282.3554812709854	126.53947104240612	212.214147943517	866.1496427360848	381.82403191491505	365.73593041067073	71	24	168	55	6	0.48894725137621414	1.2060790828603196
216320000	-113785.54520146262	-110939.79826746382	-2845.7469339987983	-110939.79826746382	1219.8257059665088	0.04456506225097549	0.36304743300563513	0.05829344480634839	0.01658597392266919	0.047410395500486854	4.129698035351469E-4	1.2659518583270555	2.63287219989625E-4	1.9552938963191753E-7	1.260669525735787	-2267.2415523108816	138.84035177201665	905.2210845329666	755.4608161533513	361.7719006678473	327.03396221090946	95	20	155	7	47	0.4892865519826587	1.2546132058202464
216330000	-113806.15189712541	-110937.0959666347	-2869.055930490703	-110937.0959666347	1098.1385532667566	0.04316977163710759	0.35956735215165975	0.060537905109768864	0.01585634908292964	0.04785806908852042	4.168501870435059E-4	1.2350284157678146	2.739462006599955E-4	2.41436647461549E-7	1.337035507101886	-2272.765265373527	150.84343681377948	346.9652166156239	760.1987982893124	604.4232429749617	310.0869081826794	96	2	166	7	53	0.49273681241691325	1.3936965870967841
216340000	-113769.44073137603	-110921.50437480077	-2847.936356575254	-110921.50437480077	916.4901382218073	0.045793218799897534	0.3548681356729565	0.05984815283623182	0.017244493268407036	0.04785806908852042	4.1897734273546643E-4	1.2190729419807889	2.892106449203028E-4	2.6110628416986463E-7	1.415553791739437	-2272.9963922767747	125.68873439708848	789.4172323369615	959.9175911802431	611.587317437758	299.2990844449434	94	59	79	35	57	0.49273681241691325	1.3458294553564272
216350000	-113781.58941293128	-110950.05485094468	-2831.534561986597	-110950.05485094468	740.1586647059503	0.045793218799897534	0.3738240915572475	0.06075068468429326	0.016858910087888836	0.050048155529130174	4.1699784158069533E-4	1.2269051180827564	2.9172910044838573E-4	3.997623401463322E-7	1.7287585381242905	-2271.5326605655177	164.18509534115213	701.2293939437378	909.5073338546217	578.6648703655025	356.5211590949327	98	58	79	48	41	0.49273681241691325	1.296833639344513
216360000	-113765.02273717844	-110943.93267336783	-2821.0900638106173	-110943.93267336783	683.4391141031914	0.045793218799897534	0.3687575019602903	0.06075068468429326	0.019300274558700044	0.04630039917124099	4.3111161601416137E-4	1.212511242001094	3.0218141526685E-4	1.3731692470049514E-7	1.1104196420107184	-2287.51242035285	168.7854706984146	459.9040009524121	747.0064999774514	860.5303320142139	322.1579485150275	95	14	41	122	52	0.4917330085646219	1.3423258890565624
216370000	-113749.06851630384	-110911.95750529227	-2837.111011011565	-110911.95750529227	592.8049409149326	0.047034325630231515	0.37382262384841697	0.05719672947805691	0.019300274558700044	0.044309993868212376	4.0945037213614385E-4	1.2447435811168501	2.9310216687562644E-4	1.6395458126173843E-7	1.2284088436801188	-2291.867727373528	159.69660713639345	142.4490198139928	691.5141688871457	685.9905816282841	347.5886956133281	26	63	15	208	12	0.48325894934077085	1.1956960378584889
216380000	-113755.02301963908	-110909.91690639134	-2845.106113247732	-110909.91690639134	628.3886061386461	0.047034325630231515	0.35443709680362023	0.05371314095987506	0.019300274558700044	0.044309993868212376	4.2819468148957643E-4	1.2069903894394811	3.091136614429627E-4	1.9766379330514704E-7	1.2620142802723862	-2299.8567279813346	158.53677776662667	140.76065628707997	177.47983356367016	776.4394275081418	390.1543568043348	33	18	37	173	63	0.48562969011851836	1.3734384250002658
216390000	-113763.6061792807	-110916.75218632062	-2846.8539929600843	-110916.75218632062	677.7845086368213	0.046568080780764035	0.36479013118381504	0.06246332324072021	0.019300274558700044	0.044309993868212376	4.1835993955473397E-4	1.2003681511748154	3.056608582915957E-4	1.648009210020804E-7	1.1706075107497893	-2285.733638307351	151.56063208294933	162.31226226243544	391.9091404942679	655.1738111430147	525.5055444751652	62	23	36	125	78	0.48562969011851836	1.2468146501322181
216400000	-113768.82922790502	-110927.82913183753	-2841.0000960675015	-110927.82913183753	592.4477202957335	0.04302098733455769	0.3785446694192362	0.06246332324072021	0.01753212375286446	0.04601800622280679	4.1548799304884284E-4	1.2214011789540282	3.150310786796277E-4	1.8475533392349673E-7	1.2530191021897314	-2283.817301396731	42.2347999430967	154.07262962577119	728.1652528403213	816.1744309651868	402.8909601406042	4	88	40	131	61	0.4823675450732161	1.292798669530419
216410000	-113759.08859973113	-110933.12012784927	-2825.9684718818567	-110933.12012784927	528.6415767096094	0.048150399242969065	0.3688123806639814	0.061111932048941185	0.01753212375286446	0.04580112905139971	4.1239747339916476E-4	1.2092996080886638	3.044376402233934E-4	1.1976141003055085E-7	1.092052123331361	-2296.7843600827705	561.1322596629353	167.4253458224745	505.68581669148745	903.6133429073273	505.16065404885563	5	85	51	52	131	0.4736087295895824	1.1064010398561075
216420000	-113790.67296595257	-110949.07598421528	-2841.5969817372898	-110949.07598421528	501.3784059585067	0.045263474726943205	0.37227278081999166	0.06236209266021377	0.018610900422165944	0.041345151894754434	4.176832366716975E-4	1.1515592540291784	3.046560723499893E-4	2.7615329697437407E-7	1.496495519027592	-2284.7489438366083	164.6888475781826	155.3601903725222	523.2074219793818	812.4862165280849	563.4117858833746	39	53	60	39	133	0.47575269832232253	1.210718409324933
216430000	-113798.07174476853	-110940.7672564906	-2857.304488277942	-110940.7672564906	566.5567765612326	0.04395530640506068	0.3461686082170572	0.05837505201007209	0.01913162109649049	0.03993631671846831	4.1294937096473156E-4	1.1466348314856236	3.011316937119314E-4	1.8094441246545386E-7	1.207429794391124	-2278.4952478509244	139.23293113992028	162.15490977183597	666.2570470615465	1079.618956517685	513.471841714721	57	36	53	42	136	0.47577261101749585	1.1762148850494591
216440000	-113767.62216571992	-110935.8149590087	-2831.80720671123	-110935.8149590087	479.87660193195524	0.04612527009771978	0.37555372807432824	0.05837505201007209	0.017968929000298492	0.04614626167433509	4.272361475485925E-4	1.1643929241076019	3.1185016425099287E-4	1.9638318027380722E-7	1.2493079114843375	-2274.8681091167614	124.5001540249173	185.06897131167702	500.8708086264193	1086.0201790683714	538.9909894724492	79	3	65	57	120	0.47330767331178647	1.2284028494577515
216450000	-113831.95200231309	-110962.26065849651	-2869.691343816573	-110962.26065849651	539.961366936335	0.04612527009771978	0.3486078409431338	0.05786377084120898	0.017425652348461943	0.04614626167433509	4.2376477077607977E-4	1.1814178956871821	3.069371401308798E-4	4.4323577120047433E-7	1.7076806095440322	-2272.175131745976	164.21694591794932	534.086053170939	406.7744826718269	805.0818702544057	641.8602081957362	89	31	29	54	121	0.4855984685032231	1.2469989156685002
216460000	-113771.04879812949	-110925.95644458006	-2845.0923535494267	-110925.95644458006	561.7182632748467	0.04133559631357471	0.35904772034084104	0.06095272177807675	0.018069203682554037	0.04614626167433509	4.17973288248407E-4	1.1810955515859987	2.983473248429176E-4	1.4534900114897043E-7	1.1145117056556963	-2274.7425469459035	171.0630644896502	563.9297843078817	1021.0589799397471	563.5772908963299	456.47699795899814	87	82	29	59	67	0.48123166749962787	1.2726403641093798
216470000	-113817.34082640034	-110942.05561762101	-2875.285208779332	-110942.05561762101	547.5642977053096	0.043819866440714235	0.35904772034084104	0.06095272177807675	0.016860888799423407	0.04221418339793273	4.2195181018615926E-4	1.174117741319521	3.1049481354363895E-4	1.8498181877607918E-7	1.1720078686783393	-2267.281347890631	150.14994448459552	668.0385906738721	272.0592588999337	656.4985635509557	537.3456009739004	93	118	5	41	67	0.47883525286874234	1.2726403641093798
216480000	-113780.3080411572	-110902.94901476621	-2877.359026390986	-110902.94901476621	542.6041831963995	0.043819866440714235	0.36119063709977095	0.06095272177807675	0.01869349937217832	0.04634887406308644	4.0562884401309005E-4	1.1251252069263662	3.130464529104248E-4	1.7632342550815867E-7	1.1853706626180731	-2273.5236586463484	163.58051964144803	600.4636590191074	150.9393181325108	625.7896885282347	414.7547820364378	87	110	4	76	47	0.4798703734676701	1.239458783172595
216490000	-113763.15337236764	-110922.25232494736	-2840.9010474202755	-110922.25232494736	540.4782436910901	0.04141173550850709	0.3630632288330091	0.05954910076119918	0.015998783193533487	0.04449406783732703	4.0650471281095346E-4	1.2102377137105558	2.968633965482314E-4	1.63955943193803E-7	1.2096673538217673	-2281.3032944265315	150.8408389099434	691.7450878621636	773.2048979205096	430.1560996434989	383.00453030169047	92	85	81	28	38	0.4755309469314944	1.1843660236408626
216500000	-113786.13543938953	-110929.013398057	-2857.1220413325336	-110929.013398057	578.8993736344754	0.04479689039258897	0.3593286603755673	0.05713244904057577	0.016184493421495614	0.04382839740852184	4.0987391488544117E-4	1.2213434593458212	2.8815531243064354E-4	1.9696784408987635E-7	1.2944803500498407	-2298.5785607002576	178.7450693879485	499.7947484678526	800.6845358714207	572.0649265067533	533.5896119407798	87	39	141	13	44	0.47142006719054746	1.1843660236408626
216510000	-113786.77321748328	-110926.87249283776	-2859.9007246455185	-110926.87249283776	519.2760617893418	0.04479689039258897	0.36955239395998535	0.06608807145674962	0.02239093285970693	0.04404490357255564	4.0534235817639994E-4	1.1782998374620839	2.9334811196955404E-4	2.346599736136886E-7	1.3949592588996764	-2293.2664887990686	184.2078741044414	436.0390939660051	888.2781201013647	819.0828744140894	569.1567975313319	93	24	72	73	62	0.4768730047485058	1.200946946107071
216520000	-113782.71425222147	-110918.00253334931	-2864.7117188721645	-110918.00253334931	532.9207552383981	0.04675098156372091	0.37072395484358456	0.05918527645944814	0.02239093285970693	0.043298899692792076	3.9763950945893693E-4	1.1937337187275352	2.8286901207874365E-4	1.8059756481296686E-7	1.2825282659030413	-2302.9793196276037	153.69983482578957	208.26082327797923	706.9867174311656	513.9898478272345	463.4223784276313	9	86	133	83	13	0.4768730047485058	1.179003481494821
216530000	-113763.32128634841	-110914.00893430565	-2849.3123520427607	-110914.00893430565	482.8564515578475	0.04529548533075409	0.35281664588474854	0.05407663208287239	0.01746074454446138	0.04482191179515566	4.1396214113338805E-4	1.2553319418632776	3.046421254422301E-4	1.4742253314354226E-7	1.1639266127607701	-2299.2423745032606	201.0562206388981	210.52645159189672	711.9774892066188	629.1657713629809	359.20971264700165	35	58	168	29	34	0.48752586912904267	1.381228067745797
216540000	-113752.15282206188	-110927.75934008301	-2824.393481978865	-110927.75934008301	492.8412435568587	0.042746513551852286	0.3612008875491246	0.0560399301202091	0.017942087866531703	0.04278930196821941	4.121167213716366E-4	1.2264377305575227	3.0092399048218285E-4	1.9555236597268735E-7	1.3548856558112718	-2302.111261060834	131.9495926129826	149.50644563271157	812.1598677554437	603.2055372543063	320.85323360325964	33	55	185	29	22	0.4786072121467322	1.2733504485423721
216550000	-113748.07370495779	-110899.56032362263	-2848.51338133516	-110899.56032362263	552.335295465529	0.045643585370343666	0.3636877828447993	0.05970499632961028	0.017942087866531703	0.04354783977866847	4.063758889635468E-4	1.2286162356900128	3.0084194616653356E-4	2.3149040131004788E-7	1.3968048336839796	-2292.507537097147	133.18675093959914	698.9057848972897	812.7459615060898	500.61411045592087	281.74969547266636	92	15	157	26	34	0.4840704523253175	1.2733504485423721
216560000	-113766.65798740565	-110930.3477849267	-2836.310202478954	-110930.3477849267	581.4099079110739	0.04540054096183478	0.36247838864657894	0.057296436730265396	0.017942087866531703	0.04354783977866847	4.1220074223296193E-4	1.1693147388974439	3.0598304330795885E-4	1.428871963574677E-7	1.153159624141154	-2295.4049681864894	136.23211436237432	318.9170414298675	720.4371496303663	389.1282887675472	585.5972727515833	85	4	179	51	5	0.4840704523253175	1.252098421007503
216570000	-113757.84277917456	-110910.10911114937	-2847.733668025193	-110910.10911114937	605.5121959399855	0.04540054096183478	0.36247838864657894	0.05907364817061811	0.017317251791798376	0.04354783977866847	4.0134188049068133E-4	1.2164217373663235	2.9908934463499155E-4	1.4320579223710107E-7	1.16843535884425	-2292.5964257798837	153.91580097341784	203.81015267191086	782.0899380224256	404.83932788600436	283.1008013452389	69	19	187	18	31	0.48058538472408696	1.2142970296287385
216580000	-113781.20307534703	-110926.3891863903	-2854.8138889567367	-110926.3891863903	628.9941431074443	0.04540054096183478	0.3608289700304531	0.05907364817061811	0.017317251791798376	0.04370149174124506	4.0621259528180636E-4	1.2089711568205321	2.9645180147686305E-4	1.5112559430066306E-7	1.1739466613592304	-2297.9329438305626	142.38949903551557	86.91645234361218	714.6942647305091	986.5629024066131	413.78139421754315	87	4	148	34	51	0.47594798173994646	1.181161557307553
216590000	-113757.46801808833	-110917.08066579414	-2840.387352294183	-110917.08066579414	558.8224651550424	0.04368705339906795	0.35613348661004623	0.05161200108768868	0.017317251791798376	0.04370149174124506	4.24534722107194E-4	1.177676665540936	3.103520589214468E-4	2.279206513409542E-7	1.3637228159911983	-2302.075397269479	129.6285499686852	205.41621633710875	893.7471076646574	656.0591311033552	536.844857245046	31	58	110	99	26	0.47594798173994646	1.2121427214361211
216600000	-113726.74704809376	-110899.43464258302	-2827.3124055107423	-110899.43464258302	530.295232739671	0.04368705339906795	0.35613348661004623	0.05054420805539598	0.017317251791798376	0.045747779945645925	4.2152432848784104E-4	1.2659314671344108	3.090275317802296E-4	1.7435599146845909E-7	1.247406739715369	-2294.312185817229	140.72403319012056	158.0391243009247	784.4812717657304	396.58236113681727	524.8359056626692	77	13	180	45	9	0.47898768327743163	1.3167996416608854
216610000	-113765.06014324696	-110906.02099877513	-2859.0391444718302	-110906.02099877513	509.34494276648536	0.046895361870877214	0.3461027357859256	0.06716828551975423	0.01592519246553891	0.04132828763374887	4.141771687714426E-4	1.3157254467451915	3.071226929946538E-4	2.645857300829771E-7	1.4378369180747264	-2278.1256789953122	168.64204668784154	103.4815400065744	810.0443161358702	369.2980490922825	310.7793703935653	21	71	181	30	21	0.48817645599781717	1.2943092077921823
216620000	-113796.99646858625	-110915.77448146713	-2881.221987119126	-110915.77448146713	501.68551018478917	0.042825152212525995	0.35238828269148453	0.05665231645348238	0.018910619496414663	0.041424841300852715	4.0436356260348456E-4	1.2918270565311705	3.023704169710649E-4	3.22818333228258E-7	1.5336220391218265	-2277.3959801666374	165.81966529273032	128.70382159062092	861.6378862556742	252.26398548584035	445.0460123471293	20	72	191	1	40	0.48817645599781717	1.300517896394226
216630000	-113748.7131868613	-110905.75439756188	-2842.958789299424	-110905.75439756188	454.903472175032	0.043804972978769216	0.3640442727068245	0.05665231645348238	0.018910619496414663	0.04761670670345961	4.1263462378282216E-4	1.2333613328310595	3.143988305142335E-4	1.963561899142696E-7	1.2929486307674576	-2280.32325895157	137.8330235623976	144.04933481535474	721.5917555572212	368.55442014450557	43.04819019241901	2	90	192	39	1	0.48306058626539417	1.279695977918027
216640000	-113741.03963667799	-110902.50877535966	-2838.5308613183274	-110902.50877535966	495.9955287409378	0.046521962270050746	0.3615448377696168	0.05738521001567816	0.018910619496414663	0.04988926809335111	4.0513662096992035E-4	1.3131891028283815	2.950143372197749E-4	1.9959181291855478E-7	1.3217950655723	-2280.118648077245	178.31246375676255	132.07761636339868	630.9015037532397	366.5055940405744	517.9881209493818	27	66	206	5	20	0.49733693713449784	1.3942766690842252
216650000	-113773.94061108952	-110915.17800655714	-2858.762604532385	-110915.17800655714	513.734816548708	0.050332256426732044	0.3683035125183347	0.05616254327902422	0.01857399728189478	0.04343157158947788	3.9050895243755094E-4	1.2088451747951374	2.8619898210159204E-4	1.694122926874287E-7	1.2545923847713214	-2285.046026819277	154.25193735577986	114.51336313314783	709.3615297968894	695.7888694010918	369.15253047570013	56	32	181	29	26	0.5023507441023868	1.3942766690842252
216660000	-113781.01873471493	-110920.29808501687	-2860.7206496980707	-110920.29808501687	427.33064357658765	0.043970911590582945	0.3683035125183347	0.05586141672988219	0.01983398766536184	0.04343157158947788	3.9071296422802103E-4	1.2532876129452144	2.8769295633636013E-4	2.151766985356257E-7	1.3998260333303993	-2297.952252191382	120.37005631681599	513.899328396127	763.66866663085	886.753632705843	394.64361948250877	87	1	183	25	28	0.5023507441023868	1.4056076409465685
216670000	-113776.50663441082	-110921.2918809127	-2855.2147534981145	-110921.2918809127	411.9054579810461	0.043970911590582945	0.36962456592919657	0.05590716191200091	0.01983398766536184	0.044556827208805536	3.926302918625543E-4	1.294174093864543	2.93610359468375E-4	1.9222554925726918E-7	1.3490948623365173	-2303.033156928213	160.36765410792134	695.1789627836624	826.5396690321204	828.1114992919325	340.56966732784105	93	22	165	13	31	0.4969701615024429	1.3737779392524365
216680000	-113771.79588711905	-110907.54223063735	-2864.253656481699	-110907.54223063735	524.3835624363037	0.045482772229126056	0.36525114660789065	0.053035572119563244	0.01983398766536184	0.044556827208805536	4.1208753432887536E-4	1.2715790686215405	3.079442199747958E-4	2.4960675950673314E-7	1.3977601495238026	-2286.9137171023567	158.81183084866436	706.1269434449259	806.300563485036	1737.8589331585151	231.67357564445604	93	39	139	20	33	0.49228428372975697	1.3830052782782019
216690000	-113805.51891195173	-110921.13706789946	-2884.381844052277	-110921.13706789946	549.9483693081831	0.046886827204124695	0.36382248040652293	0.059938589303648725	0.019049539552407412	0.044556827208805536	4.0248816284172253E-4	1.30023822895802	2.968901599595801E-4	2.188693217841976E-7	1.3347334238874478	-2289.278477843567	199.12805488173427	773.4867458828103	690.6579497214599	1093.5326251506337	179.7219698461633	91	2	147	52	32	0.49228428372975697	1.3326502134947877
216700000	-113797.14354754247	-110953.68378054826	-2843.4597669942045	-110953.68378054826	581.6802509393133	0.04998083448827795	0.37226746754358264	0.05981747313932926	0.019992194888586504	0.04510847341789998	3.9585381815703815E-4	1.1740042083833426	2.9105505685631346E-4	1.9259913175965323E-7	1.296200309213515	-2265.4215659307124	124.03945473254223	508.48985481694643	619.6199554150521	970.5543002330807	198.37566942358865	88	17	149	38	32	0.49228428372975697	1.3053783673294121
216710000	-113852.6870877677	-110943.16652772338	-2909.5205600443196	-110943.16652772338	652.7438688178225	0.043888924791284444	0.3542771189339703	0.06053704447750289	0.019992194888586504	0.04361084622144244	3.9538675513004553E-4	1.165397199327395	3.0731394055763837E-4	3.59630477521458E-7	1.546144725497737	-2257.4763397117367	159.2147407050479	258.6965078726192	592.0860764151084	985.0230219299541	194.81115235007437	88	3	166	36	31	0.4858352363957073	1.3492865539493497
216720000	-113848.02624136345	-110973.1399073766	-2874.8863339868585	-110973.1399073766	629.2814194528631	0.04445619705382744	0.3556595497530804	0.0569834904588265	0.01604489012907662	0.04361084622144244	3.992231852466941E-4	1.2037938335748652	3.090178027967283E-4	3.623093658451333E-7	1.6627109040876362	-2264.222644921952	122.68097947513903	115.73310016422225	768.1916564198083	540.688502222365	204.55130380044358	44	50	176	23	31	0.4999278132767823	1.3906875080296517
216730000	-113868.43090321138	-110962.87586802921	-2905.5550351821707	-110962.87586802921	628.9713680681357	0.0422615760740608	0.3556595497530804	0.061544294102639306	0.014318077910442878	0.0433694747516582	3.903791113500218E-4	1.3031557832311877	2.9058421870286857E-4	1.873691870339689E-7	1.2152096909225263	-2270.4394150768535	141.9122175498415	101.40827266672113	700.8161490296407	640.3709143946517	647.6972948855787	11	80	166	20	47	0.4999278132767823	1.3686543205679271
216740000	-113806.34053415502	-110937.84682201345	-2868.493712141571	-110937.84682201345	626.9389837704797	0.0456515587255251	0.37353199493915545	0.061544294102639306	0.017856106503614293	0.04217081760305393	3.778470764333182E-4	1.2361272791629032	2.8185842565153974E-4	1.9198928408169713E-7	1.3016929386857985	-2266.0332622191095	112.6539616104353	156.45232944733965	574.8443665766425	824.3830410231922	376.5438814917041	78	14	70	130	32	0.4999278132767823	1.4462558329311297
216750000	-113806.69800363966	-110916.95843841523	-2889.739565224425	-110916.95843841523	782.2947415953226	0.04385447311653379	0.37353199493915545	0.06007381161247025	0.018005602689841346	0.04451330156955166	3.647781518227143E-4	1.2252856550690867	2.6716696637616046E-4	1.5888809322069828E-7	1.225759815302265	-2281.404563893119	91.73021872173574	122.60311933778117	543.6660321243288	810.334874217938	419.6560432388435	71	20	75	126	32	0.4998340722816555	1.352884095158921
216760000	-113816.05247149136	-110919.95523331831	-2896.0972381730603	-110919.95523331831	669.0795888732315	0.044045763188820156	0.37353199493915545	0.055315809007163354	0.018005602689841346	0.04451330156955166	3.7011375026895453E-4	1.1789626597251783	2.6881975135310615E-4	1.6615620527778117E-7	1.218307423374813	-2280.4510054992197	100.84912875857825	128.8840501711451	672.9558014323715	704.0870801734917	311.15769683948974	15	75	73	131	30	0.4961258756301975	1.3486140992746882
216770000	-113815.93976387198	-110905.60536386879	-2910.334400003189	-110905.60536386879	698.299956949879	0.0447370924374638	0.3615452431897377	0.059703421698584086	0.018790605998839825	0.040694700246250146	3.851133097199742E-4	1.2502604936614927	2.66243214258155E-4	3.5457715462730073E-7	1.5975018160920447	-2298.441852544438	100.7298523511877	281.15456111732357	339.60360142639036	843.9661804666282	625.1010737892578	84	6	3	176	55	0.4961258756301975	1.3690254665498602
216780000	-113813.71754664228	-110907.80160860116	-2905.915938041115	-110907.80160860116	796.6639318563282	0.04350873018040151	0.3615452431897377	0.06288303364792783	0.01715467982578865	0.044533115491795394	3.9098576491010053E-4	1.3091947113724989	2.703416104129654E-4	3.3257884304883205E-7	1.5638035887850654	-2295.7330347059565	143.8425977705059	78.25305054046393	129.3819347040107	912.7184070826567	469.9304503573994	64	2	24	181	53	0.4961258756301975	1.2963876672824435
216790000	-113792.27385176493	-110897.24920426324	-2895.0246475016834	-110897.24920426324	803.7326351130033	0.0437655173435158	0.3659178038552421	0.058386575931622935	0.01771800140782263	0.044533115491795394	3.9783753265498545E-4	1.2722299297402695	2.770308320747088E-4	2.011961091982678E-7	1.2698521910546625	-2285.7498458912582	145.21607932860817	45.2031183127621	117.85430230156813	618.0119479642598	529.1852764738046	17	19	54	193	41	0.4851658447209531	1.2963876672824435
216800000	-113800.13214313198	-110893.54359499572	-2906.5885481362675	-110893.54359499572	837.8273323335285	0.046778794229274744	0.3659178038552421	0.06016193477017825	0.01771800140782263	0.05124864112722032	3.759480957981167E-4	1.296702131871643	2.550147991104108E-4	1.913388093391214E-7	1.2960517797143492	-2291.493528119286	262.25920867263653	59.001321718528985	141.75108023225675	736.4988847547643	398.14870839496183	6	23	63	195	37	0.4851658447209531	1.2552419035545557
216810000	-113804.24776512464	-110893.42993486742	-2910.817830257213	-110893.42993486742	978.6010252911889	0.04554371668494533	0.36390005441724327	0.05512654141554266	0.017788018229445916	0.04517292067702046	4.031412825820591E-4	1.321999197759636	2.563069709759823E-4	2.0389143571052498E-7	1.2763008505555358	-2300.1773867626302	365.25897139214266	100.30275715289116	115.41720180563019	769.1326392672012	489.50475565602176	5	3	82	199	35	0.4851658447209531	1.3370156110986473
216820000	-113805.09910520428	-110905.50221088497	-2899.5968943193125	-110905.50221088497	876.4978987411815	0.04373558594833896	0.3639413937463682	0.061465169573382696	0.018758567259083793	0.042579550836256363	3.938134126276269E-4	1.311817412281312	2.59536677245279E-4	5.27721814245457E-7	1.9702296208200456	-2307.529354756642	371.70129012139455	80.86103851422818	109.52819438144891	665.3907286831587	316.8703227137232	5	13	70	205	31	0.49127275486513045	1.359692075142741
216830000	-113795.19861444326	-110894.39392693267	-2900.804687510597	-110894.39392693267	852.5405206720636	0.03795462526092778	0.34222251167616613	0.061465169573382696	0.016891641415967395	0.04490971259006079	3.8911820409632836E-4	1.2747208220311137	2.63284248768907E-4	5.56386528297285E-7	2.0494805656334125	-2298.280670265688	617.5502939536457	61.89149441978424	116.10829554219609	796.6040544591403	418.07677383459014	5	15	68	196	40	0.49127275486513045	1.3012730926568077
216840000	-113764.08096558061	-110882.59635064089	-2881.4846149397204	-110882.59635064089	832.8401928373842	0.03957011704065665	0.34222251167616613	0.05878500793561721	0.016891641415967395	0.04634585109419335	3.957584025742214E-4	1.2538105171656684	2.5881402012680523E-4	3.161586064600031E-7	1.5810054451842657	-2291.169714520353	454.9847111013736	68.684664582968	124.63303273110704	759.3550927286575	464.9403043275646	11	21	58	202	32	0.49127275486513045	1.3012730926568077
216850000	-113802.2585978647	-110911.17799250418	-2891.080605360524	-110911.17799250418	807.1858181313505	0.04637318159126564	0.36457943527923686	0.061139468025267395	0.01824428383654445	0.041681388174121	3.969459174372364E-4	1.283982026996554	2.6118013039678193E-4	3.695216369168464E-7	1.6902763793030835	-2305.845291265313	226.2980753894006	93.04181041952586	191.33801152662753	714.1397921135838	473.1619383025689	22	24	45	228	5	0.483866635689389	1.3509173280682494
216860000	-113771.16909561095	-110924.07399160277	-2847.0951040081804	-110924.07399160277	965.0162706498472	0.04637318159126564	0.3618095839461445	0.061139468025267395	0.019743231193996562	0.041681388174121	4.061170551017905E-4	1.2935124985935706	2.550240969038038E-4	3.5209517965703405E-7	1.7494897135478524	-2315.374725991635	276.6191789397294	145.21717519965807	147.0234728059362	812.0014027899836	443.15469696375374	11	52	31	182	48	0.4748150627479583	1.3146174111342386
216870000	-113795.43383903576	-110943.78299917532	-2851.650839860436	-110943.78299917532	909.8068836521768	0.04462591378899532	0.3618095839461445	0.061361570437949965	0.019743231193996562	0.04327499454766609	4.0575693635296127E-4	1.3148248508199296	2.5407923246519324E-4	2.5455079824921604E-7	1.5192042661051401	-2312.937504871488	237.948460323252	106.58171784407159	170.11331700499855	880.3887317615784	450.87239928004954	10	30	55	205	24	0.4748150627479583	1.296897361791882
216880000	-113790.1906150192	-110914.77056771462	-2875.420047304572	-110914.77056771462	952.6558965103981	0.04147748997892835	0.35413742432413536	0.05887957633965338	0.02079685959864496	0.045276063658732685	3.9311462157783355E-4	1.2465121939694532	2.521579900491969E-4	5.350304255067765E-7	2.0298873669542945	-2299.4239667899797	211.3434314333412	85.94074716953598	141.71740543084212	786.0051638610197	562.3408523639644	10	37	45	206	26	0.4748150627479583	1.296897361791882
216890000	-113798.731593221	-110920.21122922628	-2878.5203639947226	-110920.21122922628	854.9176627505894	0.04147748997892835	0.35413742432413536	0.05695655410346383	0.01953327260901929	0.04417179138921796	3.895129634522589E-4	1.2259440267769952	2.68701188854684E-4	2.544689572009196E-7	1.4883200975555946	-2307.0949586357374	144.33606406615445	57.587683121735004	281.5674427250099	947.6566652919761	515.3673295742977	28	16	46	165	69	0.4783242054359145	1.296897361791882
216900000	-113818.02752761856	-110942.25525930987	-2875.77226830869	-110942.25525930987	901.5999587685327	0.04147748997892835	0.35355514340701805	0.05349860855282704	0.01953327260901929	0.04417179138921796	3.933507421755435E-4	1.2159926624051074	2.767261980743858E-4	5.46870923648275E-7	1.9958187024089307	-2282.111802242683	216.32259828408309	98.48584386118739	183.79493305157118	742.0114895842482	477.6479740863777	10	39	45	184	46	0.4783242054359145	1.2867959523077
216910000	-113839.08850173262	-110943.6116111891	-2895.47689054352	-110943.6116111891	960.0719718988406	0.047408471221665825	0.35355514340701805	0.05513225415719822	0.01571807641771811	0.04417179138921796	3.97591905394914E-4	1.224737534006229	2.73386491267387E-4	2.1295880093651402E-7	1.2707684736418197	-2277.4246681963286	161.19692440219822	88.33308648165037	165.68156043540264	803.3205778024308	288.2033569866906	7	41	42	194	40	0.48998934589782095	1.2867959523077
216920000	-113786.27528865327	-110914.06729852252	-2872.207990130739	-110914.06729852252	865.8840879530563	0.04229127138689602	0.3479015499531562	0.056387323632638243	0.01714682476084055	0.04346310870438638	3.8253373611586786E-4	1.22364547797767	2.7504385750641835E-4	1.674324654310219E-7	1.210972967686296	-2270.450570667834	163.731811671242	79.03798857001031	149.3216208930001	886.0371845404284	329.0877101108422	10	43	40	174	57	0.48998934589782095	1.335261383144936
216930000	-113792.05834996689	-110923.85870898319	-2868.1996409837056	-110923.85870898319	945.8890690088042	0.047239333537370885	0.3469887650630924	0.056387323632638243	0.01714682476084055	0.04457038544714944	3.8606228292914344E-4	1.222335557880023	2.7075112739188985E-4	2.0806118045101242E-7	1.330456857494658	-2278.104572402402	239.09443262173468	61.40989918118622	172.87661763046364	877.1425688392275	457.80021267454725	12	40	39	182	51	0.491458238156191	1.335261383144936
216940000	-113772.88536284862	-110921.5669523747	-2851.3184104739207	-110921.5669523747	936.1563594357407	0.04301916020985038	0.36379588430358456	0.06078691678311098	0.01714682476084055	0.0404330588752477	3.8772228381880495E-4	1.2143376580953815	2.750461256183507E-4	1.9777615467431963E-7	1.3298702132209603	-2281.0756337509415	134.99865791109022	122.86263258447426	185.08183452256725	861.8363334847337	303.4199052144708	45	12	41	181	45	0.491458238156191	1.3446127902219218
216950000	-113777.21419957679	-110905.38461185976	-2871.829587717035	-110905.38461185976	914.4368374936375	0.04301916020985038	0.37078192918439945	0.05739817709849788	0.01740199039330286	0.04312668582572044	3.7980641330216235E-4	1.1274312178303638	2.6939591465645444E-4	1.6351159604044178E-7	1.2089205148341478	-2277.421470589121	131.53587514508774	67.89915162752932	188.65339653284002	876.023145560952	340.6465564066601	19	45	32	177	51	0.4916907416511381	1.2632608968770431
216960000	-113774.11826576173	-110905.00348369064	-2869.1147820710858	-110905.00348369064	958.354934319017	0.04722856389764952	0.35420384368229163	0.05991695345045108	0.01740199039330286	0.047812434791563094	3.699934980325015E-4	1.1577211717038947	2.575172598092104E-4	1.4502487396854833E-7	1.1807944537300383	-2280.3503346590146	166.6806849201738	61.595047751827124	150.69611859179795	1007.4392720589111	470.0040471895222	15	27	53	154	75	0.4878367226678653	1.2812608871358115
216970000	-113766.88497946688	-110908.70235368628	-2858.1826257805947	-110908.70235368628	836.8379752852126	0.04080782520410532	0.35420384368229163	0.056826866738379944	0.0169711719105526	0.045932043800339564	3.8947526694641476E-4	1.1585973272479295	2.801574533052197E-4	1.6980556046530032E-7	1.221158040479014	-2275.142602077232	234.30128170843562	78.13151784942607	206.31150469968838	897.1207352709588	397.4930488873699	10	46	44	144	80	0.48778936654385646	1.3610685581590742
216980000	-113763.79077552412	-110904.14492150866	-2859.6458540154567	-110904.14492150866	921.3896038215182	0.04496209885969673	0.3691543073824073	0.056826866738379944	0.01700329460451588	0.048066508131002245	3.774333107870327E-4	1.1828278089254944	2.6170886422688025E-4	1.331085120830735E-7	1.177245699105269	-2301.383978379748	244.5299623461517	76.66214534814702	227.12075829399296	974.9359041701455	520.1591818441826	10	55	32	147	80	0.4927872176077465	1.346976017975077
216990000	-113769.16982222808	-110900.71371738844	-2868.4561048396454	-110900.71371738844	813.2556990909122	0.04253184171330892	0.3716217045250225	0.05643359000568663	0.01973096892861422	0.048066508131002245	3.7432877825111687E-4	1.20233186941536	2.579676074927295E-4	2.504922877119057E-7	1.55842484441316	-2306.5069121551915	408.5937192600869	95.55296378087876	191.6761838125511	907.8243359092063	350.8097089716132	6	44	43	179	52	0.49226307658664403	1.2854017993408335
217000000	-113777.2371623208	-110912.06496271721	-2865.1721996035976	-110912.06496271721	801.1058593309092	0.0475077049718175	0.34599032486652925	0.05643359000568663	0.01528062561461287	0.04197421995678904	4.002455321326223E-4	1.2368669332792752	2.710816880913223E-4	1.6072799542871457E-7	1.2234416723132309	-2306.5590795743196	386.658161382075	85.15394162968636	179.08039050156484	1029.8886311628326	484.20508007840317	4	56	35	143	86	0.4719540937098355	1.3354794128700456
217010000	-113805.57044896844	-110917.70982572799	-2887.8606232404613	-110917.70982572799	831.8135119077839	0.0475077049718175	0.3614397192627302	0.05548272011882223	0.015153242268521903	0.045615021534808814	4.0652234678930277E-4	1.2245212065690578	2.720275284069517E-4	3.0231403646681673E-7	1.567284654219894	-2324.161809995498	468.1838139538551	76.47807148269376	223.28619121622995	1040.6737203652815	441.86411361445613	8	57	28	165	66	0.4762022087039007	1.3141522672704598
217020000	-113750.53663646405	-110898.03320507414	-2852.5034313899114	-110898.03320507414	753.7076326937093	0.04225618896681839	0.3523817254356939	0.06017139067288793	0.016261907710254417	0.045615021534808814	3.9824792700376055E-4	1.3380962113772699	2.6755944725669425E-4	2.797040764018862E-7	1.599652961913255	-2319.3793346879224	589.9152435957839	85.51880667133672	202.35428438532594	918.9524244741599	334.10815515347235	7	56	35	173	53	0.4839529682670601	1.299276620615758
217030000	-113782.91480618366	-110914.83089465913	-2868.0839115245285	-110914.83089465913	628.55480021928	0.0467228273096938	0.3548339388839898	0.05870484921290625	0.01863473812315475	0.04295990183726208	3.914748962968845E-4	1.281893822082309	2.7656086649731647E-4	2.366246021233979E-7	1.4275990082022099	-2307.468448170496	270.17589534958074	67.50609409837497	230.52119967584645	811.5064791532419	349.03202857089826	6	45	44	187	42	0.4839529682670601	1.3465725144538359
217040000	-113852.74907956652	-110948.87564015648	-2903.873439410048	-110948.87564015648	604.6003252725934	0.043923592583053124	0.35192947906469846	0.05894444749444458	0.01444071494062839	0.051169840062480106	3.967447727826853E-4	1.2578182134998392	2.809736963688064E-4	1.796655466236417E-7	1.2493353580336823	-2331.611905155296	134.77717816779912	98.40928598242145	322.25031668583694	964.3111833676102	284.8335718207006	8	65	15	192	44	0.46860619360415634	1.2709350441301575
217050000	-113780.75606090443	-110926.08293140854	-2854.6731294958827	-110926.08293140854	584.5268373793492	0.04205542768276191	0.36396458054757225	0.05894444749444458	0.019538620187381478	0.04732042168376556	3.898735626627665E-4	1.2568572554862854	2.8286305143746665E-4	1.6036790729966115E-7	1.2852882880506464	-2322.3166263614135	228.57998645517122	99.18234977536466	284.1270897904448	987.0794349977581	472.568477851201	5	73	12	188	46	0.46860619360415634	1.2112477330520806
217060000	-113832.5446893305	-110932.71396225337	-2899.830727077136	-110932.71396225337	560.5992795923509	0.04259372013958282	0.3414835518766929	0.05894444749444458	0.017947525722664906	0.04126816831493047	3.88132673572645E-4	1.2409794028913907	2.930468827956328E-4	2.0703093988405018E-7	1.3407411038154964	-2322.318028692473	185.1171782171223	107.07506008397932	241.07444447527223	888.4066874107568	367.32073975353	8	50	33	186	47	0.46936943596109776	1.2068815417146246
217070000	-113786.95757105027	-110915.8602976884	-2871.0972733618764	-110915.8602976884	570.0097937628349	0.043203858552856356	0.348014507163457	0.057781055942410856	0.01723544565690282	0.04126816831493047	3.857495122792623E-4	1.227535359087002	2.896157966058239E-4	1.362989878173388E-7	1.1923954860626023	-2328.0715691546498	180.92441054190715	130.4700011869093	343.556433088766	758.5040672162625	216.28432326806686	7	65	20	202	30	0.4759112495454152	1.2720247835819125
217080000	-113786.04258808486	-110924.4325561692	-2861.6100319156676	-110924.4325561692	630.6340475140659	0.04113072308000709	0.348014507163457	0.057781055942410856	0.015449408486282169	0.04126816831493047	3.944461973773249E-4	1.2230379706445025	2.9006644037450803E-4	1.2903776448786529E-7	1.131833978476143	-2316.9803674536347	172.93457824497816	161.2749554605786	412.3511532902097	976.1631238036381	268.7946613952427	1	84	20	181	38	0.48337427924008197	1.2853485080259077
217090000	-113784.59208953619	-110942.92360288376	-2841.668486652432	-110942.92360288376	592.2863088185437	0.04494812225459343	0.36109985897777974	0.05186472233506455	0.016046840871203127	0.042876466231316246	4.089146001679467E-4	1.2107608770105454	3.060240359894475E-4	1.432103011696098E-7	1.1624512215047424	-2309.2051127996983	152.99612190097716	181.3794346392522	692.0234774545229	1024.6626746593404	228.47589349377694	35	56	41	153	39	0.4739051386385723	1.1878686533093168
217100000	-113731.83921160462	-110903.86125741697	-2827.977954187643	-110903.86125741697	547.5454243195248	0.04494812225459343	0.36109985897777974	0.05645636674170501	0.01769733647469768	0.04130792287093342	3.956382411970065E-4	1.18060958842474	3.05128042245245E-4	2.4929528374153084E-7	1.5796139305484944	-2311.7760333284778	111.18567466178914	139.08451826422845	491.2819450018668	924.955692583614	202.13674410610287	38	47	46	158	35	0.48676942534586015	1.2513379822115258
217110000	-113730.2657928077	-110887.01113632372	-2843.254656483972	-110887.01113632372	592.4745728963393	0.042447374657211025	0.3522991904750052	0.05395545345626034	0.015547388032749073	0.0432667203386657	3.8755965895625327E-4	1.2157658380168892	2.904685716609958E-4	1.533486975846563E-7	1.2437077040239828	-2306.9348724270403	162.38353665211596	164.8600896917589	578.2114948271422	937.0869819197019	251.96784448185244	46	46	9	189	34	0.4879415115988306	1.2321975500505808
217120000	-113736.79419334595	-110887.33214282914	-2849.46205051681	-110887.33214282914	525.5684922297738	0.048309434078673934	0.3522991904750052	0.05395545345626034	0.015547388032749073	0.0432667203386657	3.929191734454798E-4	1.3059040571402083	2.961166982355313E-4	1.6868346537666133E-7	1.294988004343478	-2307.814198177461	129.23015765107445	144.93971499391412	783.5732086629216	970.6810145416428	220.69670993051596	11	84	40	158	31	0.4744260676347251	1.2321975500505808
217130000	-113720.12301240918	-110899.36415530433	-2820.758857104853	-110899.36415530433	614.860821379915	0.04168856666011608	0.35942168626450494	0.05395545345626034	0.01671075229064892	0.04451225442083035	3.9135455790937864E-4	1.2365944010684702	2.902321519333396E-4	1.518766347543112E-7	1.2863246611624766	-2309.151684556512	160.44376787323415	149.715981483036	789.7597759885507	861.724746367654	193.0096475129898	35	58	28	161	42	0.47058362196247694	1.2156589339575632
217140000	-113753.35536953372	-110911.18132618463	-2842.1740433490913	-110911.18132618463	685.9832085779713	0.04168856666011608	0.3481042867168953	0.05783724104044903	0.01671075229064892	0.04451225442083035	3.939572254722649E-4	1.1897817615656971	2.8377062000939693E-4	1.4118295188652425E-7	1.2290778694605313	-2328.104312593136	162.60690828466056	395.43636265531654	567.7505111675074	876.274192827155	242.0128790960712	82	4	11	187	40	0.48465704796793013	1.2799021451980035
217150000	-113780.98293940465	-110912.60909770844	-2868.3738416962165	-110912.60909770844	820.9258557482524	0.04168856666011608	0.3621981529321334	0.05783724104044903	0.017016045400211777	0.04811846020335795	3.7398709026733695E-4	1.2065483821667495	2.606204346906817E-4	1.159782511220335E-7	1.166889746916366	-2344.716602093306	162.19132433543598	379.9622268008662	540.9301817573138	896.7170069242674	259.71782697751627	79	8	7	190	40	0.48465704796793013	1.2400766608490212
217160000	-113811.75664437952	-110975.85624578543	-2835.9003985940976	-110975.85624578543	793.0406967156779	0.04257780466627568	0.3636143632187406	0.05783724104044903	0.019832208677113855	0.042636683009277275	3.9382648996728767E-4	1.2662360260165715	2.6255281277368374E-4	9.941998208634447E-8	1.0727013903757208	-2322.4404944130983	137.56616064538684	313.76677888019714	594.5156129498494	968.9243701876441	305.37993471466	81	3	45	151	44	0.48465704796793013	1.288849245318879
217170000	-113783.89734430025	-110954.32142581363	-2829.5759184866242	-110954.32142581363	943.4188087512923	0.04524300307249751	0.3636143632187406	0.05837133407025047	0.019832208677113855	0.0470285214367546	3.9055080395987993E-4	1.2788907964467127	2.6571076715514925E-4	1.2067886008835016E-7	1.1798481740617008	-2321.4194290775567	144.98720852672463	646.362873837174	656.3449381916304	979.726141389149	197.93814889966632	75	5	84	123	37	0.4781511559102304	1.218194259513302
217180000	-113785.53658403766	-110918.62870961407	-2866.907874423587	-110918.62870961407	816.5483203799029	0.041407371861373554	0.3581156555606152	0.061185439139858244	0.016096775665216105	0.04194227241137117	3.8816533532133813E-4	1.241535415302966	2.668413114954717E-4	2.3375633456745388E-7	1.519712099234606	-2337.7183553193518	132.30958436762566	515.6825998572357	688.2801598311427	981.1726712323131	402.86176664136065	79	14	28	166	37	0.4781511559102304	1.2518920727385465
217190000	-113810.43028000896	-110907.23107059005	-2903.1992094189254	-110907.23107059005	730.3199034034506	0.04383657498200826	0.3704464230258777	0.06441866588545642	0.016422096600562087	0.04230502491553205	3.950177715829404E-4	1.17402720036279	2.7352194008287633E-4	2.2727579291770227E-7	1.386468553019721	-2332.2536043496625	130.9004884243838	616.7500958910858	1727.7897276744739	1018.7388932789077	322.47437916927106	76	65	16	130	37	0.4781511559102304	1.2518920727385465
217200000	-113772.72463162012	-110907.14057942326	-2865.5840521968594	-110907.14057942326	758.7057512094057	0.04203225238743468	0.3527627740981058	0.06016935018569135	0.018237617547214962	0.049097320220624296	3.857133044920892E-4	1.2037792208006703	2.695211869700873E-4	2.5534624273282373E-7	1.55546591127162	-2321.1162826463096	151.71705540560524	695.1377546977571	866.1641578552866	795.1770187900187	471.33773048345506	77	70	3	120	54	0.4780626781295157	1.1862321731050742
217210000	-113775.03322438178	-110911.97297749601	-2863.0602468857705	-110911.97297749601	670.8175419537462	0.04203225238743468	0.3504222417308625	0.05678673060648312	0.01872728451473057	0.049097320220624296	3.900404117957379E-4	1.1866871064628661	2.8211073144844003E-4	2.298766397205676E-7	1.4619281720651618	-2316.650810059269	138.0002918554666	760.3452298049671	608.7556778966423	991.4282814164794	316.91409410231466	78	41	50	115	40	0.4780626781295157	1.1862321731050742
217220000	-113810.1956776754	-110930.572446112	-2879.6232315633943	-110930.572446112	589.4212731252128	0.04582146528284933	0.34504290752414407	0.05556208255026305	0.015683327989121185	0.04466131115507913	3.9049190358036626E-4	1.222083846474098	2.852886951224525E-4	1.9401016188183131E-7	1.2849762657846135	-2291.1689739014705	126.2054447208146	690.56362891196	936.9968614853501	749.0899813246878	457.778149071209	83	77	79	27	58	0.4780626781295157	1.2788267322306146
217230000	-113803.56962926369	-110927.0754542972	-2876.4941749664813	-110927.0754542972	632.5910609470942	0.043802112135806905	0.3764166939799521	0.06240735341288851	0.019400936765446693	0.04555335474114407	3.858781635839509E-4	1.2205984719386636	2.778260312695796E-4	2.189990058333744E-7	1.3896278831300788	-2300.214181501539	169.51617966307825	846.31388294688	895.0286583426515	1284.4030165637319	363.4764395497869	90	83	89	4	58	0.47556874712807296	1.1897494387914789
217240000	-113781.35718903088	-110924.60070409325	-2856.756484937641	-110924.60070409325	578.4547208040733	0.04620127139570591	0.355213208113246	0.05951707554118225	0.020722994733356405	0.04555335474114407	3.863025992728098E-4	1.2878405231380068	2.8404031308417637E-4	1.5974150581211958E-7	1.2604235252913787	-2303.5970615227093	148.16379143171102	788.2006298253142	868.6125884178145	262.3053733788956	403.83858359762615	80	131	67	11	35	0.47556874712807296	1.1897494387914789
217250000	-113798.64745771805	-110932.7874547879	-2865.8600029301397	-110932.7874547879	600.4584129917208	0.04452808879691295	0.36631549247503914	0.0580981418684619	0.021196079993979666	0.041282387222548275	3.8015176959013875E-4	1.1681845244408873	2.700135780347068E-4	1.6779307565410622E-7	1.2922463092700658	-2318.9165716631314	168.75153315331988	755.0034069957836	922.0801011163155	181.23831291506775	436.860638620649	89	34	146	2	53	0.473939647411328	1.2712265261531812
217260000	-113791.36050143997	-110900.32175792077	-2891.0387435192006	-110900.32175792077	619.213725142365	0.04452808879691295	0.35830712463830877	0.06297984141962573	0.02032659480726677	0.041282387222548275	3.8657648517135304E-4	1.2532214658955416	2.660797388081094E-4	1.861046975933332E-7	1.3294579169446108	-2334.209304546712	161.74517912100603	551.8499321466282	927.2392325821787	1877.0058623236273	614.1313308669759	80	21	151	3	69	0.473939647411328	1.2712265261531812
217270000	-113758.27596497088	-110910.85387553746	-2847.422089433411	-110910.85387553746	671.4024120985353	0.04702362955268202	0.35671787594414167	0.05920693413974421	0.01920759582100751	0.04360694508723476	3.763021391380475E-4	1.1732891998215949	2.5830993347319314E-4	1.393679308483659E-7	1.2688683909866982	-2333.060233531129	165.5975635196464	546.9578661075798	937.4428200118101	630.2634434874168	473.8393963269841	81	34	147	4	58	0.47688475105922923	1.1830608962802245
217280000	-113784.12245302486	-110904.19662998838	-2879.925823036477	-110904.19662998838	666.0559040437744	0.047191119406680346	0.3634470322752894	0.056985002570440854	0.01905685391341934	0.04360308474663717	3.7480493627313206E-4	1.1663217320364083	2.608803843812721E-4	1.5790403186421132E-7	1.2675115291921875	-2317.6005034863906	153.84312544796992	464.8055862024619	842.6842624030634	420.4450160776754	775.024047851599	79	2	188	47	8	0.47688475105922923	1.1830608962802245
217290000	-113779.12484240251	-110925.84128935433	-2853.283553048184	-110925.84128935433	673.1207196811841	0.047191119406680346	0.3721497608850961	0.06378043152652836	0.01905685391341934	0.045991307387419515	3.8792502526384474E-4	1.2434453423975715	2.6308976195506045E-4	1.6525974646544055E-7	1.2757839394733426	-2311.5900942027015	122.53834529315584	371.1696141343228	776.8746440375274	708.5259741834757	394.8577095055187	79	19	187	15	24	0.482636229591488	1.31454461538414
217300000	-113783.9705391321	-110901.62471869325	-2882.345820438855	-110901.62471869325	781.3238529894287	0.043783104406715685	0.34802890629627675	0.0600140023901525	0.018131195716513393	0.04238251213699909	3.9352117295451326E-4	1.2361983683142672	2.685156220489093E-4	2.0447258184700827E-7	1.3182231732289202	-2290.2676685354495	110.96324598317733	467.0253473654788	834.8996969785441	287.2880542879867	452.5505049927596	87	11	167	19	40	0.4812286225268171	1.31454461538414
217310000	-113832.63873997825	-110917.35337786483	-2915.2853621134245	-110917.35337786483	813.5798606215138	0.04181674387174811	0.3502196030258563	0.055371662944021835	0.018054299610093368	0.04260090906247704	3.7580123920512965E-4	1.2236938349690771	2.579587242245039E-4	2.0949391368930118E-7	1.3505523026020585	-2310.106775286991	185.19947673074137	552.9867927518395	853.4346333918877	343.60686207835823	271.6434004661157	86	14	162	54	8	0.4896870007029665	1.2933452336339042
217320000	-113803.0512383756	-110922.42826691519	-2880.622971460417	-110922.42826691519	801.4073493670489	0.04489177209250795	0.3502196030258563	0.052648786500796324	0.018054299610093368	0.04260090906247704	3.858986748494599E-4	1.2410476003060082	2.6767687029644597E-4	1.7972255996383997E-7	1.2734636870587677	-2287.331646492891	105.70010858994377	295.6431750104867	823.4302760526427	352.73317417182824	703.2774369332892	77	15	173	52	7	0.4766443251293834	1.2933452336339042
217330000	-113835.98954740218	-110942.79364675588	-2893.195900646303	-110942.79364675588	686.8050941743038	0.04489177209250795	0.3711742979263816	0.05870487187658119	0.018054299610093368	0.04669858833227283	3.945533524607949E-4	1.2482419824547502	2.73162016113132E-4	1.5796619806775115E-7	1.166081632179119	-2293.994803096095	128.88282628020028	372.6560504291708	790.8418841015088	362.0028254119057	643.2158780671514	80	5	145	13	81	0.4764323991013654	1.2866547140576357
217340000	-113855.1622378786	-110967.89636031503	-2887.2658775635596	-110967.89636031503	642.2574957019339	0.04495968288304389	0.3824546592182908	0.056297411991443155	0.018527734612889316	0.04942529587788239	3.7177723139381E-4	1.1929966264823857	2.611360176600594E-4	1.22964846488234E-7	1.1075804936121383	-2292.365248359545	135.7646171081676	721.6119637793267	871.7425771824031	920.7970655921049	519.509322886407	93	4	115	66	46	0.49043639603485917	1.2452730062907837
217350000	-113818.82398301091	-110933.80263716065	-2885.0213458502585	-110933.80263716065	615.7787046760113	0.04390065506576246	0.3561260860110073	0.05876408359067573	0.019691243621576444	0.04942529587788239	3.8037692394878036E-4	1.1836693796362512	2.664471148826518E-4	1.489022084617522E-7	1.1863885544386281	-2298.098749634097	142.72292205926857	224.76892465455853	562.9409078170097	750.6733456332604	528.7802376154694	67	26	19	131	81	0.48740930679439703	1.2883725562904889
217360000	-113784.5488972885	-110910.80629427868	-2873.7426030098304	-110910.80629427868	617.9763736274718	0.04390065506576246	0.36035296986943627	0.058287756238436836	0.01906467523867159	0.04703064638330196	3.797601714726631E-4	1.1741394461525143	2.63690975566038E-4	1.6699989010352013E-7	1.2307035057318207	-2284.9089115622455	122.28128777848023	221.50515779351394	739.1675631369357	696.5685483960674	617.0398838978116	84	7	114	89	30	0.485546898854205	1.2883725562904889
217370000	-113758.38521264802	-110897.34544270863	-2861.03976993939	-110897.34544270863	644.2222618099954	0.04925145515408357	0.3848892279678978	0.06138195708414113	0.01928824909621342	0.04623065236006183	3.865844176704757E-4	1.2353136658954518	2.568572215405697E-4	2.1798438937125826E-7	1.4164853507238804	-2297.417254985774	131.51413468841864	251.6777095521154	861.4815127983368	530.6613892602275	4.288807903908835	75	18	175	55	1	0.48060585568551406	1.2883725562904889
217380000	-113764.69090044143	-110903.67282664245	-2861.0180737989804	-110903.67282664245	667.2382032826198	0.047196479817823045	0.37034516690287356	0.06138195708414113	0.01664029746889423	0.04623065236006183	3.848011274058718E-4	1.2390181255666624	2.4839046414948114E-4	1.7616247309491812E-7	1.3394022383422861	-2320.8982195806175	122.3583909028338	805.2241676343994	816.4622669801513	734.3017208398547	535.6806685365884	89	49	111	66	9	0.48060585568551406	1.2600804400450438
217390000	-113828.06676402995	-110905.03411242702	-2923.0326516029277	-110905.03411242702	651.3564715615291	0.04441014999375528	0.35926471190273634	0.06138195708414113	0.01649707865563317	0.04623065236006183	3.7836588322091586E-4	1.2629169579528539	2.4846696190123637E-4	4.6267608832887807E-7	1.937863630513303	-2332.0733806145845	135.28138507000017	206.38985415584833	786.9498525056114	442.1896508055134	689.3913725190154	80	8	195	6	35	0.4864956668191911	1.3119295489715865
217400000	-113804.25208096078	-110893.40616588664	-2910.845915074142	-110893.40616588664	683.2536815260321	0.048746338123089115	0.35263906576080345	0.057499192004646836	0.016318366912245117	0.04219762820560624	3.761515819818205E-4	1.2478208570761669	2.4058157819773637E-4	2.531883903031605E-7	1.5018714380778557	-2327.917689671287	113.35229662454559	788.7287231668972	711.7562899094919	713.9926086972345	665.9557111466734	83	80	109	50	2	0.48201695627283475	1.2901880359636029
217410000	-113794.58189458474	-110883.35280576133	-2911.2290888234083	-110883.35280576133	858.6687919426007	0.0444799131523262	0.3599581945466204	0.057499192004646836	0.017708570559353154	0.04219762820560624	3.8743574767260356E-4	1.2738895756804185	2.3660649406731702E-4	2.104509695831209E-7	1.373086401587981	-2336.844455755732	128.69042455109062	811.4287131373591	892.5481845712475	346.94320289644423	398.4288303618191	85	98	117	11	13	0.48201695627283475	1.267105368733907
217420000	-113760.63806358812	-110897.97149101843	-2862.6665725696907	-110897.97149101843	904.3341753440063	0.04629115853657486	0.3609125704471347	0.05374163875939629	0.01731636145322113	0.04219762820560624	3.868686171267872E-4	1.2703683073024818	2.495807429334502E-4	1.6864114858004333E-7	1.2850225571698177	-2312.6812569860394	139.48378220748998	683.4769376666505	816.257394321899	598.8924474215346	843.5802242594392	83	35	173	26	7	0.4760024249840511	1.1921259354841132
217430000	-113792.54761428907	-110896.24994466733	-2896.2976696217447	-110896.24994466733	775.2775409227007	0.0412657879624632	0.33777479726931553	0.05769877907450341	0.01984840746562144	0.04016256279003028	3.803518171306539E-4	1.246300618584171	2.5326284270316867E-4	3.8959484493142705E-7	1.7377662378400967	-2304.564622290303	132.9509842712693	495.67747463705166	858.7335448053518	443.804029787944	336.7842952441107	85	14	180	41	4	0.4828531050983544	1.2610522895539937
217440000	-113783.79862049725	-110884.85709460989	-2898.941525887367	-110884.85709460989	763.1166321691343	0.04210171885245409	0.34134762076500447	0.06177125633028797	0.015690878635199856	0.039990070723758174	3.6214621014935493E-4	1.2146553504464546	2.468113684800037E-4	1.1676202012524063E-7	1.1303751706631924	-2316.079961139791	131.45045349385393	147.96356705476907	762.3762550578433	932.0584951120165	374.96580307736247	75	12	155	51	31	0.48367974617424586	1.2714334524693576
217450000	-113808.00826273329	-110927.39437010023	-2880.6138926330655	-110927.39437010023	653.0381706551876	0.04471740350943647	0.35475790784289996	0.05413009365924429	0.017654274928544166	0.04265016239837865	3.9281707296516543E-4	1.2895122035454945	2.6111670207584867E-4	3.4363062133949466E-7	1.6903252295197189	-2312.5669187063763	126.55076496339868	408.29231135037463	816.6823558093698	830.6673901680201	406.9824969354922	90	3	72	117	42	0.48367974617424586	1.3498592675664702
217460000	-113762.79696261683	-110897.25015527898	-2865.546807337854	-110897.25015527898	652.1947345542676	0.04471740350943647	0.35475790784289996	0.0539065140053976	0.018805088923743152	0.04474221546736568	3.8851135106440684E-4	1.2342881000877712	2.599793804826021E-4	1.5594293430826457E-7	1.2250589532697667	-2300.536489754297	133.38475645248906	485.9506141674154	827.651501747575	899.3189498356323	318.0469567674416	85	30	57	120	32	0.4877147546619458	1.3631935142464509
217470000	-113765.48455845457	-110924.43565703818	-2841.0489014163977	-110924.43565703818	664.6893234211374	0.04501087990544233	0.34916520765159004	0.056181101150251614	0.018805088923743152	0.04388965214885196	3.9504997533184005E-4	1.2357775800733046	2.567342798013812E-4	1.370916171372388E-7	1.1972640667389671	-2313.0409751504562	146.9784861210738	778.2024162735689	874.996830438323	869.0991903076354	400.214246038043	88	3	136	64	33	0.49370357991938807	1.3769336351816353
217480000	-113771.54461923886	-110900.01427714487	-2871.530342093987	-110900.01427714487	780.584142815989	0.046270251957402725	0.34916520765159004	0.05604605917449544	0.016703407208159795	0.041445645658426414	3.895975492341214E-4	1.2706850238545289	2.564906239714531E-4	1.9348702623417362E-7	1.3550011262213986	-2315.308947127243	125.4850248466711	310.48133006671674	788.851261508453	1113.2248479264003	685.7093647588987	83	7	77	72	85	0.49370357991938807	1.3285490135936304
217490000	-113795.23386731379	-110911.53797818185	-2883.695889131941	-110911.53797818185	821.1653360050567	0.045690263153275935	0.35356502648746674	0.05492046117954413	0.016703407208159795	0.041445645658426414	3.9677165075118544E-4	1.280493938023524	2.557319661486573E-4	2.3588106326950493E-7	1.387709760165871	-2300.0377802431553	163.37119834061505	82.99819045473625	546.4465354255973	763.6304506158092	450.10753242209694	19	64	2	199	40	0.49370357991938807	1.3014651076214276
217500000	-113814.35544677186	-110938.36110361146	-2875.9943431604033	-110938.36110361146	889.5435086281524	0.04215424754883178	0.35851967982291727	0.06319311488223338	0.019076414273426656	0.04282828705709925	3.9912828386093086E-4	1.257629646335731	2.520582641074199E-4	2.223031626591593E-7	1.4116101443456963	-2331.2015253764234	198.7051502092233	142.58112317733958	190.7523505102043	783.6532452406126	458.9234624016933	24	53	8	200	39	0.4851293418946756	1.3014651076214276
217510000	-113769.365447481	-110912.73092646003	-2856.6345210209747	-110912.73092646003	960.0889046485338	0.04215424754883178	0.35911206266535867	0.05821427237747634	0.018100095962019946	0.04282828705709925	3.76593752473654E-4	1.2473498322054164	2.393203534036533E-4	1.5015068848563574E-7	1.300419752089643	-2324.489357509284	158.89370831969242	142.6302004461468	136.23710727442537	858.3151785749075	485.39856147422	3	8	77	196	40	0.48904624612408715	1.2434243784697494
217520000	-113792.64804583121	-110912.4929762011	-2880.155069630116	-110912.4929762011	935.6125524573703	0.045532546590370156	0.35911206266535867	0.05821427237747634	0.018100095962019946	0.045106112050013	3.6074833218064896E-4	1.1893303964674273	2.3533026072502963E-4	1.545465946592595E-7	1.3104441827732727	-2328.1782696996243	175.4085882893182	124.11962872284492	112.27391550961205	862.5369057923185	455.9866872411996	39	41	7	205	32	0.4824771930993353	1.2434243784697494
217530000	-113735.3389849973	-110893.44678072447	-2841.892204272837	-110893.44678072447	851.1483321688406	0.045532546590370156	0.35911206266535867	0.05964252270045139	0.019733465499676407	0.04234465817985752	3.728653600715116E-4	1.1871213605992685	2.5185303093104805E-4	1.4760636256749783E-7	1.3143944265080476	-2321.692953204499	264.7172890451718	230.00809126789915	142.8819704025979	851.0943027595314	473.8863971623215	3	3	84	204	30	0.4815756476995168	1.2434243784697494
217540000	-113790.75251069969	-110934.1187225745	-2856.6337881251943	-110934.1187225745	719.4537115475831	0.044203555615597065	0.3584436970192773	0.05964252270045139	0.019733465499676407	0.04483406572255458	3.919472555100906E-4	1.203114575061683	2.534079877999059E-4	1.372337324283498E-7	1.1911123349985582	-2320.8979700652894	203.27433025479365	84.58228570334276	151.09077894610957	834.3837560027894	550.1302962096497	12	5	71	203	33	0.4795168872409029	1.2489582687601488
217550000	-113750.42807275405	-110903.35089456965	-2847.077178184399	-110903.35089456965	813.0707472948158	0.044203555615597065	0.35799198153008527	0.056300738346368874	0.014936761385427353	0.04222590835363896	3.991429232251455E-4	1.3023780379383791	2.542201949719351E-4	1.3729771669854952E-7	1.2071032985804966	-2323.6297149227744	110.50258713319279	120.84405582158561	262.8091832707473	754.1084535638647	472.99348689695546	23	53	10	200	38	0.49152197139487147	1.3603775754914036
217560000	-113764.3815522515	-110899.76181620648	-2864.6197360450246	-110899.76181620648	871.815010735089	0.04415535624672331	0.3524630454645593	0.05580398622485279	0.018315032576949008	0.041113942401057944	3.9197433747447183E-4	1.2051235362789232	2.4800387554437745E-4	1.5935796142412415E-7	1.2780138653004478	-2326.51515666115	251.7815821327938	152.9040099710119	105.63458461689555	790.0327101930563	623.3678335879003	12	49	20	207	36	0.49152197139487147	1.3525618884283266
217570000	-113801.65250347559	-110927.43666727566	-2874.2158361999254	-110927.43666727566	927.7673816087563	0.044655190716412885	0.3524630454645593	0.05680147777551156	0.01935327354431468	0.041113942401057944	3.946465229035499E-4	1.2828527582368725	2.478144284295035E-4	1.7205714867548238E-7	1.2711974466031462	-2312.5425519655632	123.74368312734708	151.8768384187062	368.39093690979973	724.1489003559698	598.5611573107572	29	49	2	209	35	0.49152197139487147	1.2548237040554395
217580000	-113802.98616987966	-110906.3697926992	-2896.6163771804504	-110906.3697926992	857.4799850481552	0.042660905240089815	0.3524630454645593	0.051644157549548236	0.020160131273454524	0.041113942401057944	3.9149233430693913E-4	1.2113963122533333	2.532598556666465E-4	1.9678159236081396E-7	1.2955572992847948	-2311.1548375436123	147.42522798486138	174.58044587441555	258.3460922126882	711.0391216114162	462.3703993476452	46	6	25	208	39	0.4858555320917695	1.2884211830320476
217590000	-113771.57866721385	-110900.41776254773	-2871.1609046661133	-110900.41776254773	948.2045916608708	0.044727604810766965	0.3407496079671109	0.051644157549548236	0.020160131273454524	0.041113942401057944	4.051648617866975E-4	1.2070764856638931	2.650539059037245E-4	1.3216166393966366E-7	1.0990061671872995	-2304.0050380840353	198.81903469027276	134.3671882249454	311.8478104290968	656.9122206842948	409.476645189613	30	51	6	184	53	0.4853952246918879	1.3486119206133296
217600000	-113776.41822940474	-110896.7175953937	-2879.700634011032	-110896.7175953937	843.8803631590225	0.04679703508684233	0.36360965724027905	0.061289107917284306	0.018901367808743148	0.045760381263230544	3.9390995290957195E-4	1.2298983092716862	2.5997071499483677E-4	1.7228847708923193E-7	1.2306709716817223	-2292.1750298406523	184.1407660740031	125.39126844130247	118.05494388061645	643.3238738624005	539.6553479709604	8	37	36	224	19	0.4929449873586853	1.3486119206133296
217610000	-113794.93904236503	-110897.71821959337	-2897.220822771662	-110897.71821959337	846.7359028124573	0.04550939520799245	0.37854968830875324	0.0645309829709197	0.020184615287683318	0.0436612280456466	3.8369924508602644E-4	1.1974553403115258	2.5534972258426216E-4	3.726496500413237E-7	1.6722239610078342	-2274.494521008782	576.8331786554887	70.25495390844556	205.4858502078863	699.7550270174364	561.8981064531825	5	51	25	187	56	0.4929449873586853	1.3592101128231286
217620000	-113831.62154178189	-110937.58369258071	-2894.0378492011823	-110937.58369258071	900.2362619411806	0.043892621641333535	0.37854968830875324	0.06304757887222315	0.019927793714686087	0.044737587537758985	3.875160956840337E-4	1.1731627033378564	2.563534053165166E-4	1.8918310499116618E-7	1.2459814412960064	-2287.5395079252044	191.07026926161566	59.35619106612031	137.23925065017127	786.7064331788994	461.8831708009774	12	11	62	193	46	0.4929449873586853	1.3042999234842703
217630000	-113790.16671973214	-110901.94796866884	-2888.2187510632994	-110901.94796866884	906.1591348234072	0.04536599868267773	0.37254451021925833	0.05676227246356108	0.019927793714686087	0.044737587537758985	3.655113333350481E-4	1.1516031030136886	2.3473934750171239E-4	1.0861497926870874E-7	1.074146651930293	-2305.4692073725964	129.59752367157992	168.11049976436644	135.32843729245087	775.9071393583666	406.0146397991203	26	28	33	200	37	0.4929449873586853	1.248401461466634
217640000	-113830.92567326658	-110944.92504805308	-2886.0006252135104	-110944.92504805308	976.761255488294	0.046232129654379256	0.3704747810653119	0.05676227246356108	0.01883653219394434	0.044737587537758985	3.6924662692520646E-4	1.1437462447282318	2.4514777626936013E-4	1.481495996399877E-7	1.1781617805162226	-2282.216533937171	51.09484130234361	154.71858415857474	758.6424783319001	812.0724873627076	487.46658895378584	3	88	58	133	42	0.4929449873586853	1.248401461466634
217650000	-113811.97187878689	-110912.38362589724	-2899.5882528896427	-110912.38362589724	951.8648670235584	0.04404607403620357	0.3706566721634164	0.05676227246356108	0.019675285473313008	0.044737587537758985	3.8671555287723487E-4	1.1440330355029924	2.461212167761355E-4	1.7558323698007864E-7	1.211256222683176	-2283.706564127917	350.98982658266596	170.30587269258407	571.6061301145692	584.8996741732452	741.6544547676018	3	90	2	221	8	0.47687460107758556	1.1627850803466782
217660000	-113798.36596217273	-110923.001513473	-2875.364448699722	-110923.001513473	957.4510788619308	0.04656920849641145	0.3508250535474547	0.05522133694118365	0.017691488573864562	0.04189560309193485	3.941021645956789E-4	1.196239634154847	2.504034903888672E-4	1.5968655724740747E-7	1.1494538412711663	-2267.2662169096398	189.01113673856193	115.32746779799199	145.86282525498478	661.1621354987561	538.336721477682	17	72	5	130	100	0.47687460107758556	1.2934743737065832
217670000	-113818.3835224272	-110919.69276991165	-2898.690752515557	-110919.69276991165	857.0903930510344	0.04413502791168763	0.3566731973565404	0.05461186944530156	0.01770269713201699	0.0430440370106216	3.8722531345613284E-4	1.1614512075235865	2.5269761242746066E-4	1.771759896594589E-7	1.1915847274541815	-2281.3460710760764	267.0788157419156	121.74405750446162	219.7156255142772	647.0817779489003	735.6770716825266	12	48	27	97	140	0.47687460107758556	1.2679824356489564
217680000	-113793.07793620181	-110923.69332770775	-2869.3846084940647	-110923.69332770775	849.3549961406179	0.0451353496971165	0.3695206450680282	0.05635683650211214	0.01770269713201699	0.04810819817895981	3.8667491922898237E-4	1.1717406215819257	2.4801915008349575E-4	1.797375795341602E-7	1.2698958604623676	-2288.6431726197843	155.375573309899	120.33617210143153	118.29789697112354	866.6987101822002	687.553263464588	12	3	77	53	179	0.4860281686266576	1.2122546167730346
217690000	-113770.47982681125	-110909.11107460651	-2861.3687522047353	-110909.11107460651	835.7546057190443	0.04162882500744846	0.3695206450680282	0.06285868205312915	0.01770269713201699	0.04810819817895981	3.8977085861328524E-4	1.1877017539066892	2.475510125425407E-4	2.1349399760184008E-7	1.3743282728545756	-2293.71073132167	286.968453866774	226.61727833528428	121.1458571540509	740.775631136371	706.2850974348088	1	15	76	94	138	0.48623082008022106	1.2620989598328092
217700000	-113791.2955787896	-110916.61908254496	-2874.6764962446437	-110916.61908254496	838.0341210971801	0.04253124435091604	0.3695206450680282	0.06164701796121776	0.018769708010948363	0.04265896710754065	3.802121169271731E-4	1.2046861456614715	2.5053469039769795E-4	1.5398224925190994E-7	1.202751308707122	-2288.3442067941373	299.74006535835053	107.32244403061063	107.70659831759596	719.2526638935425	536.6274373619784	12	7	71	101	133	0.4882777699600364	1.2540071118451945
217710000	-113803.2712416914	-110887.70591989729	-2915.565321794114	-110887.70591989729	812.6739767546383	0.04621433253010102	0.3695206450680282	0.05858701467579569	0.018001784813629264	0.04394322750904802	3.661219230835772E-4	1.2098307411764972	2.436302007889694E-4	2.0330965211018935E-7	1.3197900962967781	-2298.425469577691	259.56892680680164	106.65541570145668	553.7237219463807	1185.8126039618485	746.3910342693066	21	60	74	17	152	0.4939522763994289	1.3116506333003117
217720000	-113809.15423358428	-110909.05989069681	-2900.0943428874793	-110909.05989069681	853.1876142837191	0.048886835662309495	0.37814470405351636	0.05858701467579569	0.018001784813629264	0.04510041570996975	3.691801729901588E-4	1.1919726549570049	2.417737699588189E-4	2.0784968973889088E-7	1.3584161845933957	-2297.776339862543	131.85641770044052	122.16146138607253	532.8371980992241	891.1736114675662	741.2661087240193	57	32	26	63	146	0.5006126814869349	1.3938288071508331
217730000	-113827.47181659593	-110910.11204424556	-2917.35977235038	-110910.11204424556	845.4781997040042	0.04607214115808535	0.3646825559423405	0.0566421571354027	0.01791709987765199	0.04007473005195535	3.7237767989198794E-4	1.1482667542998752	2.527939275655057E-4	1.959631038658183E-7	1.2766597799751742	-2299.91298320997	124.26589411058994	648.0121101043077	836.9604614430627	937.497729918761	513.7066797108304	82	49	6	129	58	0.4882966297330214	1.2694018398944715
217740000	-113834.01847408965	-110918.8674829345	-2915.150991155156	-110918.8674829345	844.1800706380722	0.04607214115808535	0.3646825559423405	0.0566421571354027	0.01879250790103551	0.04474119543652857	3.6671252020448853E-4	1.1590168417545248	2.562364208548143E-4	2.1087510578572306E-7	1.3267558638154577	-2288.818971728804	100.37084877056333	150.11168789568308	505.58473252882226	697.5941441859096	442.30988619447635	64	16	61	182	1	0.4882966297330214	1.3030865050220517
217750000	-113872.19968730245	-110933.99868778238	-2938.2009995200697	-110933.99868778238	842.8758847522774	0.04787767055705658	0.3646825559423405	0.057028672670561595	0.01691409122182597	0.04340424877683946	3.7603649001282806E-4	1.1798198162322153	2.6204955843863554E-4	3.121769737330972E-7	1.4845811849470536	-2281.7519064884505	138.28390194607763	495.99750563932724	980.6234581249213	647.4123397160522	617.2936924684611	80	66	52	63	63	0.4681631034202851	1.2546351909968623
217760000	-113850.70423949021	-110942.89082281232	-2907.813416677893	-110942.89082281232	790.5338184167415	0.042603950726532426	0.3701153642142167	0.060112073029761195	0.01620373653952678	0.04340424877683946	3.6383736780626347E-4	1.0872006998603154	2.577525471139952E-4	1.4064901796882518E-7	1.1452252322423462	-2290.0398270252836	133.0899047566706	178.86063164926261	534.7614868966969	1064.6551806560547	612.0630309977619	74	15	25	75	135	0.4974937927065527	1.4253475554225554
217770000	-113787.14935444357	-110903.14830003641	-2884.0010544071533	-110903.14830003641	791.9192099855102	0.04686766204676552	0.34934775316911587	0.057459959323443305	0.016900604584409302	0.04340424877683946	3.7092053466399657E-4	1.1485317502274657	2.557331787034141E-4	1.4467114322351596E-7	1.2041489423531522	-2308.279214480364	167.4785240121754	697.2270672404625	1044.6860505046593	626.6748159568773	451.08698633602904	81	52	53	123	15	0.4957700846281701	1.3946008469087157
217780000	-113812.28271652437	-110899.46713145975	-2912.8155850646185	-110899.46713145975	783.246383006737	0.04686766204676552	0.34934775316911587	0.057459959323443305	0.016900604584409302	0.03974037053401005	3.783603537366931E-4	1.1851898108777776	2.5784972709410253E-4	2.2918427657985072E-7	1.4276642660575707	-2317.8826893726346	175.622899826894	191.54746696466077	583.3186386277494	793.3663497089079	591.8627660230519	70	13	66	112	63	0.4957700846281701	1.3575950459204953
217790000	-113832.22384900432	-110923.65034887612	-2908.5735001281955	-110923.65034887612	751.3995899127324	0.04195064499958483	0.3578007798573459	0.057459959323443305	0.016900604584409302	0.03974037053401005	3.660314062734747E-4	1.0946783779449067	2.52681827587137E-4	1.7056114059293608E-7	1.2529878093948106	-2302.8321725185515	154.8797135893055	563.4419246304051	714.9301589861607	542.6665831686524	513.2928066846167	83	8	158	45	30	0.4957700846281701	1.3415640861702058
217800000	-113815.36893082468	-110926.16898064471	-2889.1999501799755	-110926.16898064471	770.8622859641038	0.04147376968762268	0.3583653812438415	0.05915782432479384	0.019990601105618715	0.04475886727481649	3.7931611517599335E-4	1.15709064715286	2.6746979193165117E-4	1.291849607841425E-7	1.106605638897389	-2299.790768039753	167.6197665892229	370.0083541386566	812.3572877633702	373.5043877475377	537.2477453393276	84	2	184	42	12	0.4957700846281701	1.408585062318095
217810000	-113834.4730273708	-110947.6770383503	-2886.7959890204975	-110947.6770383503	898.1018724774055	0.03986528965789894	0.35383153888919316	0.06101811717244579	0.016744736903125553	0.04475886727481649	3.735917161982138E-4	1.1904847715552205	2.4614668313941086E-4	1.2279556776358212E-7	1.1023907535129425	-2296.9977703309305	152.97520425853335	488.42340881629207	798.2800277644876	611.7943074431431	475.4917850961294	89	68	86	42	39	0.4969637359095589	1.408585062318095
217820000	-113808.40909139068	-110935.8789456184	-2872.530145772285	-110935.8789456184	790.386835749301	0.041654694706338605	0.35413449554017584	0.06137545079088877	0.016744736903125553	0.04620342857335679	3.851214839617156E-4	1.1990114226605033	2.547998333231216E-4	1.2753383488956895E-7	1.1056985776764292	-2294.7182046145385	152.3026534185776	564.695604220922	748.3734262410094	436.07188810362857	493.30900994049097	89	4	170	16	45	0.4879427645224119	1.3519276669254283
217830000	-113832.2968038973	-110949.54889441209	-2882.747909485215	-110949.54889441209	852.6451759086482	0.04646789128758032	0.35413449554017584	0.056075810347611686	0.016533362327492362	0.04432388176401014	3.9250976797424955E-4	1.1474820216168735	2.6374733237877353E-4	1.251713773126026E-7	1.089551073014165	-2308.9047528781307	144.51565090725413	212.80195827531227	644.1343155682897	764.2277215352412	653.1786128496083	80	7	163	8	66	0.4879427645224119	1.3390969164042543
217840000	-113830.7743974871	-110953.70805928801	-2877.0663381990835	-110953.70805928801	784.9013477745278	0.044603452208283045	0.3534638924832449	0.056210181341398074	0.016533362327492362	0.04599578671845794	3.815447140447025E-4	1.2197293193967433	2.618422213174516E-4	1.1680194266339115E-7	1.076346523514316	-2293.0737159783052	268.68070490264057	156.8508399214302	694.0999651224322	632.5902774391498	1199.4900304871264	20	70	127	100	7	0.4879427645224119	1.3355025150126767
217850000	-113819.69622617596	-110948.26530187938	-2871.43092429659	-110948.26530187938	755.2460283880309	0.04286498767009664	0.35251157176723613	0.055909824211198667	0.019553451857117942	0.04021333031752625	3.9515613667349514E-4	1.165210129670644	2.70622228660102E-4	1.8847433747604057E-7	1.2810191698396742	-2298.0316513442804	149.57768969150194	356.87088610997876	869.3765045247187	612.5432093896567	538.9671950103112	90	4	147	45	38	0.4900421040008465	1.3794635713076187
217860000	-113832.80571763287	-110965.0905222652	-2867.7151953676707	-110965.0905222652	725.6355480826304	0.04286498767009664	0.3466776118448228	0.05631762188157758	0.019553451857117942	0.040549111252169756	3.798268697182248E-4	1.1754516906828494	2.6842262231582635E-4	1.767200701361187E-7	1.2866886711557615	-2296.2546226463874	126.03779791480875	267.2614145343625	754.6480146752218	961.4673131935814	650.542556324483	88	8	166	8	54	0.49138079494764547	1.328470168841448
217870000	-113833.94557011151	-110946.66108217361	-2887.284487937891	-110946.66108217361	725.612714247674	0.048543046554363235	0.37742212980770473	0.05901173183181096	0.019553451857117942	0.042149345154054094	3.6799823440045106E-4	1.166923341409003	2.6125454344024294E-4	1.7275016748348136E-7	1.2893828005511987	-2305.672091635561	171.3669629653743	627.1401010923161	828.7625668248163	879.747404222754	522.7964606597221	90	20	25	95	94	0.49138079494764547	1.3144029971447007
217880000	-113843.99006303702	-110948.96445214657	-2895.025610890454	-110948.96445214657	742.1638512401828	0.04590278002730906	0.37545449311164986	0.0577251535081793	0.019449965112505484	0.042827068075414754	3.822143578543688E-4	1.267780219846458	2.6246235166509053E-4	2.168300860235474E-7	1.3770445229554462	-2303.5949498235163	139.12932363256147	560.9126495666054	751.8131157861923	734.3345448876813	563.7535078709384	91	23	4	107	99	0.4892798132516956	1.3189654423072217
217890000	-113798.1060491634	-110911.58812546627	-2886.517923697129	-110911.58812546627	796.7460811809285	0.04028768447328557	0.37545449311164986	0.05949493812312077	0.019112604744708703	0.042827068075414754	3.8501250379243193E-4	1.2432737348102312	2.644108304001683E-4	1.9491060069323616E-7	1.291749496073731	-2290.569311649987	172.7299770085276	138.52301888591327	595.8904355837911	975.5736576199689	584.6541148057296	73	19	78	58	96	0.4892798132516956	1.259768349013194
217900000	-113806.02675454484	-110925.154737537	-2880.872017007838	-110925.154737537	802.4635160587343	0.0424038501015436	0.3682505505726001	0.05949493812312077	0.019112604744708703	0.04493246627730216	3.757633740981621E-4	1.220852591466066	2.5392473234596755E-4	3.255709002603024E-7	1.7442437009660163	-2302.4662671519004	137.10394576885076	535.7044631714496	797.6481497955027	498.05756687558295	601.5691181198695	89	18	128	7	82	0.48874627394823483	1.319202993030029
217910000	-113819.85815051661	-110934.91168501877	-2884.946465497842	-110934.91168501877	730.0125882788795	0.04802657988989354	0.3736888769238877	0.06074429083353943	0.0180765774486938	0.047661330049646976	3.7721471530408366E-4	1.2266400010651186	2.585875990830097E-4	1.5456886140803738E-7	1.2091729107670963	-2292.085179122907	157.23031202567526	936.8413625569154	829.1871863082847	824.9796675553486	505.49933810015995	94	61	9	103	57	0.5080693797885361	1.4040471491055813
217920000	-113831.36535891665	-110934.82571548468	-2896.539643431973	-110934.82571548468	820.4021990076545	0.040842381579491896	0.35624084463297595	0.06074429083353943	0.016947954675735663	0.04457083833841799	3.693963311254749E-4	1.1850710224636969	2.584866429369315E-4	2.2171177747117037E-7	1.4325016075307586	-2304.7825497979443	169.50398207609933	765.6618827011125	572.7967951658482	567.0674697271292	553.3912201203707	95	113	29	82	5	0.47900225513490235	1.3056404641177437
217930000	-113804.12131042901	-110912.1722414076	-2891.9490690214043	-110912.1722414076	777.9373342220704	0.040842381579491896	0.35102354419086357	0.06074429083353943	0.017838367160990454	0.04181212506170081	3.758058188923516E-4	1.2388721182955635	2.5609458366690344E-4	1.5975521743794614E-7	1.2470593324920405	-2306.331694765149	171.67104915126117	519.4487267503043	967.0823386625027	590.3172552192228	543.9168383270053	94	54	80	63	33	0.47900225513490235	1.2902627970221883
217940000	-113819.71934795626	-110912.2629313716	-2907.456416584652	-110912.2629313716	872.2360592363457	0.04259811846256662	0.3498486152063135	0.06074429083353943	0.01703964209249959	0.04232926751306307	3.836163181094175E-4	1.2088419831383945	2.591457855515164E-4	6.530824551845249E-7	2.188342641762999	-2298.0624647702193	152.95569486905632	559.2418663890052	1032.8453828065378	811.26989708082	497.5630661506683	93	51	94	18	68	0.48348694171603657	1.2902627970221883
217950000	-113786.719234282	-110916.16411852735	-2870.555115754661	-110916.16411852735	862.3789222605945	0.041832851004258084	0.3498486152063135	0.054976256225237205	0.020484637540726734	0.03888527579050319	3.776909394199693E-4	1.1828347025877026	2.5724017773189506E-4	1.0486986725352525E-7	1.0406880260012485	-2296.8095588983124	156.33551486933575	532.7133054599424	839.8613343556442	626.125660615409	391.56520762371474	89	51	92	65	27	0.4809035999082575	1.1748747619538484
217960000	-113795.34695390768	-110907.7091512359	-2887.637802671777	-110907.7091512359	868.6264073284201	0.04559872347044978	0.3498486152063135	0.054976256225237205	0.017427843070512695	0.04397084632652074	3.5933868201631366E-4	1.1687407545784443	2.535714427310034E-4	1.2671084565522802E-7	1.1452077667356975	-2295.6398966319894	173.0950115105765	585.1527132368661	1832.9354594793742	1223.1362400124988	549.6432570155035	94	59	8	55	108	0.4809035999082575	1.2008530232816328
217970000	-113825.48971749531	-110939.5746441514	-2885.9150733438987	-110939.5746441514	911.0245520421813	0.04261985756156881	0.36910062945488414	0.059142045514210255	0.016207439563437172	0.04190586489094048	3.848176853909682E-4	1.1448426374465235	2.685394871979564E-4	1.9659568664262708E-7	1.2866048616926624	-2288.5744662555658	181.05762908226293	463.4944151819525	737.0756017513684	885.928916963868	557.1636888651694	95	65	38	6	120	0.4809035999082575	1.234305722072051
217980000	-113851.90193024342	-110931.71250860053	-2920.189421642889	-110931.71250860053	883.1399604093231	0.04499236089681557	0.36910062945488414	0.059142045514210255	0.01707591158567096	0.04354145437996751	3.811697198389543E-4	1.1377685010621745	2.7145040880273777E-4	2.0665856457286726E-7	1.2304856867312994	-2263.8649580938636	211.38445642792604	415.31245855089395	726.9829980465589	1052.3255150932623	441.4363461644599	94	57	17	54	102	0.4737573740411534	1.2572825752974557
217990000	-113818.71440547811	-110954.29076490902	-2864.4236405690954	-110954.29076490902	867.2770106892617	0.04796908200558026	0.36910062945488414	0.05340213049623185	0.017520173883896286	0.04354145437996751	3.972814036103498E-4	1.0990671713651508	2.766541224121596E-4	1.364467689025284E-7	1.0791753841810312	-2275.7343686112004	178.67349532390412	273.40687876516336	445.65488938487766	804.3987533286743	398.52987175251724	67	21	57	118	61	0.4758561498064966	1.2572825752974557
218000000	-113788.82171073808	-110922.30408974946	-2866.517620988615	-110922.30408974946	872.9955875076763	0.045389242348300475	0.3667760950505163	0.055629142244087326	0.017520173883896286	0.045677852418471256	3.8666727192840453E-4	1.1319830310940104	2.62082848296984E-4	1.8992407010058746E-7	1.2729107863964577	-2272.214858192922	139.41367639248438	231.36124799426545	443.2649685257968	861.20801289645	400.7752425885629	78	18	65	107	56	0.478129103476465	1.2572825752974557
218010000	-113851.94931966842	-110931.75102149247	-2920.198298175956	-110931.75102149247	804.0470331447024	0.044127734279442575	0.3667760950505163	0.05694731892461854	0.019326217097085555	0.04338491095068994	3.882987493254433E-4	1.1303350025456111	2.815424885147784E-4	2.2521303519600222E-7	1.2539813664123713	-2259.4436332983055	148.4917856470283	281.43015355392794	525.8002544943756	991.8475779527455	433.52911679164555	94	31	50	92	57	0.47640322027693166	1.3367544509764633
218020000	-113794.80190224004	-110934.26923923544	-2860.5326630046065	-110934.26923923544	845.995714227516	0.044127734279442575	0.3456416355477876	0.06021548868529242	0.019326217097085555	0.04451423180929915	4.0093222334179444E-4	1.169923046534113	2.8398507793009114E-4	1.8286909819101705E-7	1.2121360908807624	-2257.026948361518	125.8553744878624	444.1314565204551	806.3504153453862	780.8484881632139	398.9906245183565	84	48	98	33	61	0.4850248365488308	1.3367544509764633
218030000	-113796.56295429626	-110918.77198182957	-2877.790972466689	-110918.77198182957	792.4071044844221	0.044127734279442575	0.380174894961065	0.06457102170290138	0.016334597160991317	0.04552738859873025	3.856215650031649E-4	1.195258319269762	2.767139880386526E-4	1.7365019518626743E-7	1.189348507546138	-2258.808928663908	151.25364545730898	340.29336441276337	744.6497348081514	437.4134649081003	293.67984152730213	85	31	153	1	54	0.485649762259728	1.3367544509764633
218040000	-113776.59263658311	-110900.4361661262	-2876.15647045691	-110900.4361661262	784.6678755130011	0.044127734279442575	0.37019952458432526	0.06457102170290138	0.019638185227694914	0.04552738859873025	3.9505552386702534E-4	1.2380874111456581	2.800274791664051E-4	2.4555667230810615E-7	1.3712460064177074	-2260.3241382277247	142.3635893763381	422.6644310455296	794.3867464070554	650.7470819090997	467.972178973248	91	48	61	94	30	0.4909791525259801	1.2692125650239523
218050000	-113791.97660120597	-110910.56781374717	-2881.408787458805	-110910.56781374717	796.3254200131913	0.044127734279442575	0.37311230321150224	0.0569931380435984	0.019438745443292584	0.04432954110087929	3.7221933189664756E-4	1.1497937391338884	2.6503148687849823E-4	2.550672853684926E-7	1.4708566457978725	-2277.1367156447604	151.40752462671463	482.41499176697454	742.5639292413165	449.03039180371303	581.4222422824296	91	31	112	19	71	0.48979017852033585	1.3756316047169699
218060000	-113819.11636927482	-110932.57976288717	-2886.5366063876513	-110932.57976288717	814.3141744400485	0.04152880389767628	0.35907658397101005	0.0569931380435984	0.019246738091103527	0.044766351957427127	3.955051566131722E-4	1.1391866875770646	2.7372049694028935E-4	2.405694399249049E-7	1.3949291294436925	-2290.714539156679	147.07209401748761	178.57930254552116	697.6912807774689	674.9384293772155	430.66321821239336	75	14	144	40	51	0.48979017852033585	1.3946719287840872
218070000	-113810.85626891274	-110945.44771719529	-2865.4085517174567	-110945.44771719529	823.4152036083283	0.04152880389767628	0.3706509593290643	0.06230553229701098	0.019246738091103527	0.044766351957427127	4.0731753935580213E-4	1.1331289424366315	2.808385552968288E-4	1.399395791693663E-7	1.0800162740806827	-2275.4761048577407	122.80009260212121	575.2624769967065	684.4385301102326	602.3241855267337	580.0108582404607	88	5	157	69	5	0.48979017852033585	1.391088101266049
218080000	-113793.61986658978	-110918.10373057726	-2875.5161360125157	-110918.10373057726	742.485605217322	0.045387086229153134	0.3767576960778344	0.06230553229701098	0.019246738091103527	0.044766351957427127	3.884420924723871E-4	1.1184751583301535	2.703453280951925E-4	1.8492713085965588E-7	1.2718504873651357	-2289.459447091402	163.77940826992696	478.0145361033258	640.8045980647256	289.3759238737732	506.21840291369574	84	13	173	8	46	0.48979017852033585	1.2556179583285567
218090000	-113807.38702054897	-110932.84074623005	-2874.546274318909	-110932.84074623005	727.2378366688193	0.04884870329454923	0.36776110787003896	0.05612255801288719	0.018813763637593687	0.0439355599694972	3.923539230094383E-4	1.1145013532900572	2.801696420019907E-4	1.3925262172427237E-7	1.0980807250132114	-2280.4526857889323	151.40914483543642	320.6303865046217	724.9096875762209	361.94747918701904	770.5226297862191	81	7	193	37	6	0.4806978328583825	1.2557789756171218
218100000	-113827.93611825527	-110947.08485033296	-2880.8512679223118	-110947.08485033296	790.1502226354334	0.04547249191838781	0.3496378671435101	0.05879982008178335	0.014395967360986334	0.04156587050671605	3.926282088169031E-4	1.1693730091532184	2.816920619237237E-4	5.159836176213947E-7	1.9688737041124873	-2277.3575507191163	193.5156046400643	134.22284009855213	740.0461615568881	421.0339702003855	262.3981095060391	47	43	181	37	16	0.4806978328583825	1.21566105644067
218110000	-113769.42940576795	-110933.89611902517	-2835.5332867427746	-110933.89611902517	727.2708471068703	0.040593859639801215	0.34830792330674204	0.05781359590024799	0.017714197711560225	0.04156587050671605	4.103001409719549E-4	1.1596480797851079	2.9101024281443275E-4	1.2173735345875117E-7	1.0610505820558909	-2287.5213323889643	151.72369738961243	222.8764953596464	709.2685035076754	811.7455497956157	415.13467352073565	85	5	158	26	50	0.4677338787641665	1.21566105644067
218120000	-113783.90992450126	-110946.70618392358	-2837.203740577676	-110946.70618392358	734.5167404104727	0.047054681674693274	0.36320377742308924	0.05781359590024799	0.019177447178141533	0.045615314118937815	3.988240362726795E-4	1.2077608169910137	2.721605146937576E-4	1.0727214266018572E-7	1.0709264865173593	-2312.793100115428	191.78004932618526	608.3410677057177	811.5366629877082	713.2364386309266	454.92177995554977	89	45	116	31	43	0.47472097221950527	1.215115813167496
218130000	-113738.33246230072	-110889.78407615241	-2848.548386148315	-110889.78407615241	648.4740897900793	0.04510385436699233	0.3648657845961373	0.056469352403739674	0.019538118832621323	0.04613118037287721	3.966604940805084E-4	1.1775605802768507	2.794383491330868E-4	1.2889046532587237E-7	1.1124993512846622	-2291.0485704430816	154.64682520381612	565.4833063212463	927.5017443264918	977.431042097495	413.48077300198696	88	91	53	35	57	0.4697096791685112	1.2100646321343482
218140000	-113755.68914798295	-110906.79615472734	-2848.892993255606	-110906.79615472734	652.8183189168566	0.04230682476954038	0.3637808757986121	0.06080677854810624	0.015977513542987435	0.04224978369509755	3.96816558826555E-4	1.2241770160970917	2.7692084727144744E-4	2.2191994434672566E-7	1.3796738221524787	-2280.101200390992	148.98234953268906	532.2503667080701	823.7016475516015	405.8545630925252	40.064371399537286	93	71	108	51	1	0.47770576485644456	1.1638363174027655
218150000	-113770.89575383104	-110915.70730885275	-2855.1884449782788	-110915.70730885275	653.7024712328149	0.04382861712415594	0.363570629519566	0.06036502589124215	0.01500223481269279	0.041092789602237015	4.01027317941628E-4	1.221751179892763	2.835449172801136E-4	1.2851710636905061E-7	1.0853969858267591	-2281.67936566021	188.25423817146412	518.2374405027202	800.7731887580222	401.33384791844964	391.04678558726954	89	66	118	26	25	0.47770576485644456	1.2240160229454906
218160000	-113801.0261071548	-110953.11651278063	-2847.9095943741745	-110953.11651278063	647.8395390971175	0.042338849323736036	0.36088190210426824	0.06203651198904115	0.018818581723513278	0.04320671124899651	3.9265065700321483E-4	1.199373561700184	2.748974348779874E-4	1.602380635359687E-7	1.2365949142460788	-2282.261528374681	164.5433668442885	550.2815347942241	773.4997241430128	477.3881107512296	369.17048000969703	91	97	79	35	22	0.47770576485644456	1.2240160229454906
218170000	-113792.1267567766	-110940.31697098108	-2851.809785795533	-110940.31697098108	799.0628065484866	0.039331503459790924	0.3535041315667684	0.06203651198904115	0.018818581723513278	0.047538948838472775	4.03345159646169E-4	1.2032173730245348	2.78049585124426E-4	1.9881352113158938E-7	1.3143951108829866	-2291.399470730719	139.74981429827304	184.62703634422576	647.091569046154	253.34659794462289	433.78948611062094	76	14	181	4	49	0.4863165881645591	1.3196798179454996
218180000	-113816.03201419859	-110933.85509935374	-2882.17691484485	-110933.85509935374	737.4987417768494	0.04133431415543543	0.35850342816579595	0.0595574401225844	0.016883317152644555	0.04656049307782393	3.893420643225267E-4	1.2140190315406938	2.7668714641293756E-4	1.7355849550974686E-7	1.2685277479175148	-2307.567642029416	176.21967465655408	756.3357372237815	751.8682018673481	391.5250203245213	288.4796673034404	91	37	136	28	32	0.482516802446731	1.289425675000374
218190000	-113826.6149025361	-110915.5402655675	-2911.0746369686017	-110915.5402655675	814.1850304880397	0.044475183326731185	0.359779558297407	0.060637989549038304	0.016883317152644555	0.04571381061170099	3.817945249937516E-4	1.1857458741391778	2.6604886071764674E-4	1.6082733805836832E-7	1.1837779118487488	-2298.116940529534	193.96533258253558	560.6805302959815	887.7240052522654	496.51439223032156	335.69518196745594	92	38	142	9	43	0.47461631285555866	1.2287118940580164
218200000	-113825.43955096554	-110910.7733351615	-2914.666215804045	-110910.7733351615	836.8682497249171	0.042726898282923	0.359779558297407	0.060637989549038304	0.018590260273547498	0.04159199559355437	4.023944011378789E-4	1.2736285290926168	2.820714492644516E-4	2.8278044218644885E-7	1.4319481447766018	-2273.5167754352415	148.43275027797304	551.6595627787163	846.2144720958047	707.9527048088615	377.5675135354642	81	68	115	6	54	0.4796359018658063	1.2287118940580164
218210000	-113777.24720008354	-110899.73541762262	-2877.5117824609156	-110899.73541762262	684.3334310195881	0.042726898282923	0.359779558297407	0.05948617630468264	0.018707905817751707	0.04274082502558841	3.976654311302459E-4	1.2606420829155571	2.7316939387816205E-4	1.8617313283925285E-7	1.2436452305803696	-2282.066114640714	149.90706284998663	510.026216625213	936.388548785953	380.3696784073451	370.3352134137111	82	72	109	47	14	0.4779247299478607	1.246710242781921
218220000	-113776.60857420226	-110939.28861059148	-2837.319963610776	-110939.28861059148	635.7308798461536	0.042726898282923	0.3698586919806047	0.05948617630468264	0.018707905817751707	0.04372957683544302	4.1611893752630663E-4	1.2313140461276122	2.8232424860872153E-4	1.3738884713129626E-7	1.1431184686904163	-2298.7230301629825	168.31924661874976	636.3236269072914	778.3514157394357	657.7652394227182	358.4527663994144	93	46	123	5	57	0.47604205975804137	1.222529161266997
218230000	-113843.20020552138	-110937.16349620679	-2906.036709314585	-110937.16349620679	556.3203769706041	0.047319503261711325	0.3584837371394892	0.05948617630468264	0.019087992728077045	0.04372957683544302	3.9592178033563626E-4	1.2144492790510935	2.8453191339614987E-4	1.7597607871491882E-7	1.1695111117441994	-2277.8994966215914	120.27907755496197	305.8205167549756	655.37099288419	766.2915851073955	331.8463426589531	83	33	101	65	42	0.47604205975804137	1.1042571235153715
218240000	-113817.90948919697	-110920.31215349026	-2897.597335706709	-110920.31215349026	592.1200392754339	0.047319503261711325	0.3746278766746335	0.056857026692028106	0.02067402038886471	0.04278246851953283	4.0352625225664545E-4	1.179425295527138	2.8808902965226925E-4	1.5386239380305857E-7	1.1141365786892086	-2282.195255797996	141.9683654400231	597.4283008959901	742.0109834421868	237.41107980843077	533.093323947047	84	69	126	24	21	0.4773866033431043	1.2719006665217292
218250000	-113803.63057096691	-110935.20116716449	-2868.4294038024195	-110935.20116716449	547.9386916801848	0.04840941174714701	0.3746278766746335	0.05940746298400433	0.01835030454335429	0.04584219821271262	3.979664991854667E-4	1.25411190234635	2.842257459875631E-4	1.7574319731924475E-7	1.1965945220638006	-2272.3276170855834	121.77445095320525	389.76615934934495	775.2460729335237	761.3024368919444	532.5466152750427	82	13	84	89	56	0.48792435862052264	1.2442521045491155
218260000	-113805.84495467664	-110938.74972539027	-2867.0952292863626	-110938.74972539027	644.1856610741215	0.04652044677395537	0.3746278766746335	0.05940746298400433	0.01835030454335429	0.045071954379200724	4.049729780747467E-4	1.230221517600987	2.818162624826094E-4	2.1847420844350162E-7	1.3217639379982036	-2281.6914802268793	132.13863226368423	358.3247788469191	305.99058311474244	691.1309127273873	564.2383774455689	74	15	23	168	44	0.48792435862052264	1.2442521045491155
218270000	-113788.59202902004	-110917.63465823806	-2870.9573707819836	-110917.63465823806	649.1962651526588	0.043109971550958325	0.36189796335769847	0.05940746298400433	0.017855268785235648	0.04463918657030422	4.0326047874726423E-4	1.1421544475320333	2.752563305207714E-4	1.5799990304162064E-7	1.1434097121310773	-2278.2531843260085	139.64136628110825	114.67363367820852	363.0832190092137	622.009253495247	560.5948350296343	66	7	50	133	68	0.48792435862052264	1.2995530936765778
218280000	-113827.17187969519	-110939.45000208194	-2887.7218776132518	-110939.45000208194	651.2137486258554	0.04112950022928488	0.37010130619112813	0.05940746298400433	0.017855268785235648	0.04463918657030422	3.8227663488727304E-4	1.1709796584779524	2.6518077121213317E-4	1.5351081040584022E-7	1.150158996575151	-2274.3632226110813	194.01000071576772	81.35509657298235	260.05050551355436	669.9614424997027	549.8665340109243	14	53	27	194	36	0.48792435862052264	1.2616531846291776
218290000	-113799.39049265138	-110934.74097027714	-2864.649522374237	-110934.74097027714	581.1347103197297	0.04346332268251443	0.37321015963643916	0.056643751214148	0.018913506158588535	0.04701845407049669	4.0549211950965307E-4	1.1769327341651812	2.844348600718148E-4	1.4957149070363068E-7	1.1271888023589298	-2283.6329882766877	161.7296390312844	128.15902747567657	177.45985535769395	614.6054081038263	517.8949633396066	27	9	48	191	49	0.48792435862052264	1.3862733357132002
218300000	-113827.21149877032	-110957.58967145988	-2869.62182731045	-110957.58967145988	698.9158995687288	0.04346332268251443	0.37321015963643916	0.06866583216347198	0.018846082362979508	0.04701845407049669	4.0680349726116195E-4	1.1848341829811457	2.7857315337723794E-4	1.8951577455166162E-7	1.2065370709866687	-2277.9051357234757	269.10587717609064	169.89066829312875	528.3548007520675	645.9907450866011	303.7096728754258	24	64	69	166	1	0.48792435862052264	1.3523947193329984
218310000	-113876.28987012953	-110953.60205589212	-2922.6878142374226	-110953.60205589212	692.2111801834701	0.04346332268251443	0.3785211049683515	0.05705747088246822	0.02055710929715417	0.044319788000393504	3.951441744547539E-4	1.194407919832811	2.7869668758781914E-4	3.00406295423627E-7	1.3967187888057997	-2266.2461838383497	194.21409168159045	140.91601408300355	512.4277744623028	513.8963132472555	449.29172596091047	28	61	11	140	84	0.48792435862052264	1.2205304346058141
218320000	-113865.90064884932	-110949.15872435493	-2916.741924494383	-110949.15872435493	753.969634068653	0.04346332268251443	0.372474381133681	0.05527609531863154	0.02055710929715417	0.04801466565273116	3.906961198415287E-4	1.1558790246746709	2.6780946488168467E-4	1.7804566015494148E-7	1.1724304660651965	-2282.9869824573493	172.83047419869092	302.02774853523385	578.1793624333915	700.6889016026629	423.2079594651202	69	19	73	107	56	0.4749802906125671	1.1609985875512314
218330000	-113809.75000092466	-110924.61030696619	-2885.1396939584665	-110924.61030696619	729.7722328585763	0.04301975101796881	0.33835053506028545	0.05192667481391475	0.01791143983889436	0.041127921728074036	3.956603933338119E-4	1.1874110577827965	2.686703863244486E-4	1.619504855589234E-7	1.1811431654164992	-2293.859486395318	129.04376798124022	290.87967937866455	535.6362033701786	745.3053276532539	470.50749005368897	64	22	48	135	55	0.4850561328981633	1.2565382585058873
218340000	-113786.09159631793	-110915.82571946093	-2870.2658768569945	-110915.82571946093	758.2704410174077	0.04487978538738939	0.33835053506028545	0.056829804210603095	0.01625367291129118	0.04064533628056155	4.018427406868706E-4	1.1685825949618103	2.713143578781789E-4	1.5435656633907067E-7	1.1362276623024161	-2276.316483301928	134.12693429332612	129.92620196778444	209.58839512733846	692.319744925849	376.077019129583	77	1	17	189	40	0.48696552936945614	1.1954386783639626
218350000	-113808.86518578009	-110933.83118744503	-2875.033998335053	-110933.83118744503	720.0909477642272	0.03909410541783289	0.33835053506028545	0.052038041610011514	0.01731849956265793	0.04064533628056155	3.967096446383162E-4	1.1812745486901035	2.736958329336538E-4	1.645377717724139E-7	1.1955075537616455	-2284.5429514026055	122.98415408923	116.38453837315417	719.8492314471738	670.2738269743447	525.5251237350744	87	5	11	180	41	0.48696552936945614	1.3239360154665971
218360000	-113799.40980311802	-110920.87102730027	-2878.538775817757	-110920.87102730027	732.7924051485601	0.04069926951385576	0.3547618096952228	0.060341249628422605	0.016834321666292628	0.04029717554521771	3.8548550303164257E-4	1.173823590896887	2.676219889450705E-4	2.1997196810683716E-7	1.3653063273760884	-2277.3246241374177	151.59923596004967	154.95436547175456	596.0658053985554	724.0043436812035	532.1921863521821	57	34	35	78	120	0.49143184489227887	1.226891561846177
218370000	-113805.20860918464	-110920.0570761969	-2885.1515329877443	-110920.0570761969	652.7566871202175	0.04574782945372076	0.3466456776619924	0.05214126851088277	0.019101938765153127	0.041066421998647566	4.091321417863391E-4	1.1617095976261549	2.8326275102441567E-4	1.769275854293614E-7	1.182793327925412	-2286.06544872353	104.22253889639688	128.3566198691668	465.3854320368275	551.277728589223	724.5587665744124	34	57	25	1	207	0.4833634632594066	1.2408029445262003
218380000	-113809.78357865162	-110931.70447196727	-2878.079106684356	-110931.70447196727	727.4226360355865	0.044406231528179026	0.3619208289482871	0.05904033441082773	0.019101938765153127	0.044910046286760666	4.006797830176173E-4	1.2088511027061974	2.671890364856006E-4	2.396565499978586E-7	1.3706935749912583	-2285.1568737668977	120.81490340141544	92.59638759859251	138.31525542945442	315.7780063988306	703.4720827975287	14	14	53	14	229	0.48502325783630834	1.2408029445262003
218390000	-113835.53335242099	-110947.6991392808	-2887.8342131401832	-110947.6991392808	842.1035586682658	0.04267431793719057	0.3668264944186384	0.057507155390324104	0.019101938765153127	0.04140188670193239	4.0539937580780157E-4	1.211820242762109	2.6606535424791633E-4	3.6926467364055487E-7	1.6167750498568454	-2279.135787921567	397.80702866739875	127.8834819552828	293.1966839315732	337.31218846809867	691.3845333294813	4	72	14	47	187	0.4832711060746939	1.1727055142836478
218400000	-113811.24880038771	-110933.09824308517	-2878.1505573025306	-110933.09824308517	824.7486844279083	0.04175263942380568	0.3539280448549377	0.06152388375388752	0.019101938765153127	0.043037147369910364	4.0139990601630737E-4	1.1993157133829688	2.572055293930643E-4	1.8310896738722068E-7	1.235363367384841	-2283.2393711439536	148.37645125320967	132.8875585963121	319.1499240649232	766.1728757363267	732.2841263938705	77	9	23	21	194	0.47330487528044973	1.1728038414982385
218410000	-113820.45797126807	-110948.79692764401	-2871.661043624059	-110948.79692764401	892.4962487768111	0.04175263942380568	0.3585420462964369	0.05852522169185046	0.016421271390282446	0.043037147369910364	4.0097677667694904E-4	1.2187490768232094	2.5239524424187367E-4	1.5876847492679413E-7	1.1674414442356231	-2283.2972505368166	169.9213871767605	403.2774284771537	337.050370794868	560.5072865075437	661.9044950229502	92	17	18	10	187	0.47330487528044973	1.1728038414982385
218420000	-113829.49923888383	-110949.99465619744	-2879.504582686397	-110949.99465619744	851.9294516397579	0.04414510109143444	0.3585420462964369	0.05852522169185046	0.017408768110407754	0.04235984556706392	4.066647904783918E-4	1.1914934990204582	2.634644209507547E-4	2.202286521475768E-7	1.320060209514344	-2273.2709691182654	124.21491259477233	394.95417281923585	534.7354061894613	264.56985101576123	777.1714015911955	86	13	30	19	176	0.4861104488869809	1.2158719369271507
218430000	-113807.71547685849	-110944.54537700831	-2863.1700998501833	-110944.54537700831	853.3818509446658	0.03913374742634847	0.3595118421990599	0.05852522169185046	0.016302708659774876	0.04235984556706392	4.097597352552307E-4	1.2184223291693779	2.6996776972935824E-4	2.279040713311078E-7	1.368734803426237	-2289.7768828093917	192.3350035737951	73.18887740932601	109.25843789958321	425.5067973868527	760.5505314629459	54	10	25	55	180	0.4786347273132328	1.2460793299325366
218440000	-113797.56467281225	-110958.96897707711	-2838.595695735141	-110958.96897707711	760.5298445004129	0.04147919606380994	0.3595118421990599	0.05732921202389952	0.019410111007360856	0.04235984556706392	4.1781093054500706E-4	1.2591201985966811	2.6965573012516523E-4	1.6278264354633054E-7	1.2026415082231308	-2291.013410499235	124.96518619967651	290.28515039554776	274.77322963128336	287.2887273583079	623.8410619068945	92	1	4	7	220	0.4786347273132328	1.3438397905343213
218450000	-113794.98523705546	-110957.37093243713	-2837.6143046183242	-110957.37093243713	769.3671613273833	0.04682277075708485	0.35682406325288174	0.055169043185944636	0.018091400732536577	0.04457923076962797	4.1217321326544285E-4	1.2478521271629188	2.6051395571683E-4	1.6416957130241784E-7	1.2605392838700302	-2309.0427027288983	196.6567783641457	134.45508932757966	248.24112252799964	769.5688856685025	564.8608525918261	19	66	26	78	135	0.4786347273132328	1.2503351537583425
218460000	-113795.6601455076	-110933.61269134183	-2862.0474541657763	-110933.61269134183	745.7996229576039	0.042462151294121654	0.35682406325288174	0.053943587583830284	0.018099263497128214	0.04614899598058361	4.102341263791019E-4	1.2999512863706593	2.5544851736683966E-4	2.0863105320776664E-7	1.331610806177106	-2306.3829861595764	230.1436630542574	120.84968022579304	642.5845561670485	1091.495982433806	708.4964118464995	22	67	39	76	120	0.4818318202507944	1.2503351537583425
218470000	-113770.42108274085	-110928.8024437307	-2841.6186390101525	-110928.8024437307	748.9874635751687	0.042462151294121654	0.34564446894378426	0.05943888145055407	0.018099263497128214	0.04198789016304165	4.0385899028400014E-4	1.227416773223384	2.50984449305489E-4	1.8567709724808744E-7	1.3222504484941953	-2305.2986101092506	324.23458009352044	139.71579608498558	323.7913488354908	849.125592159317	433.9405582875383	7	76	16	193	32	0.4818318202507944	1.2503351537583425
218480000	-113756.34453088831	-110928.3535942638	-2827.990936624515	-110928.3535942638	831.569842265458	0.046666121345896816	0.34564446894378426	0.05572330956419809	0.018099263497128214	0.04198789016304165	4.457415150074436E-4	1.281574814270331	2.5893471335191557E-4	2.2734183974296E-7	1.375864041148548	-2316.9062461155568	200.70864604493178	129.706190181219	358.10717256955564	799.6222182251804	420.08402081544074	25	67	19	167	46	0.4799669017997899	1.2288638157280145
218490000	-113761.55088911974	-110916.2011665965	-2845.349722523236	-110916.2011665965	825.1013485512428	0.0466856860627898	0.36093783394777484	0.05546919950485075	0.020777071073109842	0.044293960031344816	4.25337258413142E-4	1.2527764937149783	2.5337985605119556E-4	2.1367904818279257E-7	1.39485591027015	-2324.6057037766095	159.0340987595209	239.72017868154342	882.3781691268673	818.1041119116321	294.2611995486847	89	8	24	189	14	0.4718682683970052	1.2016741829213293
218500000	-113787.97965331639	-110935.50419349915	-2852.4754598172467	-110935.50419349915	778.8669302243877	0.04061304878780958	0.3584543924250655	0.05691240928558162	0.01967208591662512	0.04495540700211803	4.142705302858306E-4	1.3266355812931043	2.5803884252560173E-4	1.8811933981003773E-7	1.2953336693732653	-2315.9347026342716	153.68122217411874	481.9873390812567	712.5609920670416	860.7391215610528	641.1840912646946	92	4	22	168	38	0.4712413693845956	1.275975380229762
218510000	-113819.75732742799	-110924.84207435991	-2894.91525306807	-110924.84207435991	722.9343528056162	0.04142115060756553	0.34171265501763776	0.057098627798809004	0.01852340338135402	0.04286595361239704	4.302172730195794E-4	1.279419915620701	2.645480310073766E-4	3.028211948351502E-7	1.484942430469826	-2324.590003736833	157.2524265135251	383.4814935904426	1764.6599410316037	919.6047909629452	474.00582768200917	88	18	6	181	31	0.4755938005383333	1.3474764750364698
218520000	-113770.1225720659	-110927.15037253448	-2842.9721995314235	-110927.15037253448	740.5481712494912	0.04168173326155157	0.3618066569053494	0.060485749775087215	0.01910575086227558	0.04092725832035065	3.940943927334267E-4	1.3087602787667765	2.387611037832502E-4	2.0955733439309727E-7	1.448257161892447	-2339.3813859921083	148.304444248708	82.90465069425287	214.21455303271847	773.4258784691289	679.7643753056691	86	3	9	165	61	0.4954657514472348	1.3474764750364698
218530000	-113769.21119543363	-110912.5186675595	-2856.692527874119	-110912.5186675595	824.2862058159038	0.04168173326155157	0.3564595532783582	0.05930518082579951	0.019006031941918296	0.04455912023934295	3.8975696592234005E-4	1.3209170372923458	2.4079784101144867E-4	1.7276828640587443E-7	1.3211290116510275	-2324.835858025822	142.81584213385452	427.21332723853754	1066.0281566030812	741.7077563270543	390.8275226863815	97	11	81	118	17	0.4954657514472348	1.3216061144992461
218540000	-113771.92442232778	-110902.18722669219	-2869.7371956355923	-110902.18722669219	706.6020415115523	0.045786185091273156	0.3564595532783582	0.05842111908971812	0.019006031941918296	0.04455912023934295	4.110257526137728E-4	1.274417061059671	2.557316868050053E-4	1.6040719941599685E-7	1.2104378810939516	-2328.260334138861	180.2494138578604	130.59925063487267	881.5091804133964	654.8065016729903	401.76073913576585	64	34	95	120	11	0.49034935816122305	1.2893625183067727
218550000	-113798.58599225649	-110933.11748789017	-2865.468504366324	-110933.11748789017	700.1177369471621	0.04341306274116505	0.3577991403089805	0.05842111908971812	0.016363818878374837	0.04125328760795918	4.23090892684077E-4	1.3124134582106581	2.657456339302096E-4	2.4799149086078484E-7	1.4156780174479093	-2314.256284395903	163.66653538933124	407.92623133271775	845.8730866430103	794.1898297756231	406.902040635177	100	13	96	96	19	0.4833069578654804	1.2671753601777964
218560000	-113776.38452068596	-110952.07380299641	-2824.31071768954	-110952.07380299641	683.6030936768153	0.04533828553000957	0.35045387318035337	0.05855731673392911	0.017211279652793496	0.04347655116546152	4.037664282719387E-4	1.266088733941188	2.6423230733482533E-4	1.5275438838195664E-7	1.2294501055687834	-2296.047046633506	151.6575935027739	445.3003159073184	692.1870363918373	937.237880276948	528.8256098391216	90	9	65	60	100	0.48189837195496443	1.2870578030566784
218570000	-113777.29414126297	-110933.66193077888	-2843.6322104840933	-110933.66193077888	706.9009001964226	0.04533828553000957	0.3696889918250031	0.05855731673392911	0.017211279652793496	0.04587917452466536	4.268589970505479E-4	1.3019560327613218	2.699292328095293E-4	1.7591486222751244E-7	1.2345386741601263	-2309.7257422694597	152.35429878723255	160.07682918626261	305.7413217822972	798.2653694709687	659.5466004029709	29	62	30	77	126	0.47704113187086056	1.2870578030566784
218580000	-113757.66509908621	-110922.16423822702	-2835.5008608591875	-110922.16423822702	693.4125349698174	0.04275716367161799	0.3668276938698161	0.05855731673392911	0.017287413465271014	0.04380451752305672	4.147595290547936E-4	1.2848508919983228	2.686089865938765E-4	2.2842039730940008E-7	1.4041237219485496	-2301.1336992642327	140.24042651022114	333.6503633920279	857.6960958734635	864.9655484808671	508.20053822268596	95	19	95	14	101	0.4932644131341235	1.2836432603515702
218590000	-113774.59497557205	-110925.59027912797	-2849.0046964440903	-110925.59027912797	661.8853946555208	0.0449066145295774	0.35872116249087427	0.058023637724263825	0.018391168109047992	0.04380451752305672	4.144615712304724E-4	1.316163277152281	2.6794153729909156E-4	2.3708285852574532E-7	1.398152080695002	-2296.9472791676626	167.20918352194622	298.26634670163423	855.3943474605372	779.3247028552516	448.7951833533466	94	12	96	70	52	0.4932644131341235	1.4825843585840324
218600000	-113763.96335974289	-110912.10602907599	-2851.8573306668923	-110912.10602907599	658.9540457922787	0.046148190593465546	0.35353739692228003	0.05665821019655858	0.01914612644355253	0.04424337786595763	4.2042195835899707E-4	1.2630638684920932	2.763794683775171E-4	2.0521563965485434E-7	1.3009807663721136	-2306.3808224812	168.6766262929621	419.1241537874324	902.3896448848922	548.8552503982637	416.79803590732257	92	19	137	31	45	0.4932644131341235	1.419548486330441
218610000	-113805.63680585552	-110934.99914736065	-2870.6376584948666	-110934.99914736065	585.9583817619161	0.040993036995748036	0.3516751553126	0.06206227851231365	0.01914612644355253	0.04523569514353229	4.2240245526076035E-4	1.241579239470919	2.824811861396074E-4	2.2329493482374241E-7	1.3082538554797498	-2302.6610116279485	186.34294981447056	427.35928700197127	800.3557755486503	526.8723640472841	440.7802267859731	95	36	147	4	42	0.4932644131341235	1.4015504529842895
218620000	-113737.26524863907	-110915.62790154229	-2821.6373470967847	-110915.62790154229	597.2371090160585	0.044630258134301555	0.3879468162395868	0.06206227851231365	0.018715342595950986	0.04523569514353229	4.174015113158381E-4	1.2897778590566311	2.7598858954214586E-4	2.2629918880142141E-7	1.4161242326127943	-2301.4242979234195	146.07921504930522	303.5658233242746	811.818880147495	863.9458825870056	412.5523765572687	94	9	129	44	48	0.4932644131341235	1.4193174120263568
218630000	-113745.6968862003	-110894.95405489641	-2850.7428313038868	-110894.95405489641	659.2827044648668	0.04479097380871348	0.36817001598864585	0.059627289172881646	0.01584307737782474	0.0499783726473251	4.089870284409064E-4	1.2803778812890507	2.775595539231341E-4	2.1946713447998226E-7	1.3744621423688406	-2294.4652909980186	137.91821991006873	669.4366286684099	832.3550947587656	431.46924469488164	568.3273049360783	91	27	150	23	33	0.4871473723653753	1.3516604737224431
218640000	-113774.30225514293	-110906.55099940172	-2867.7512557412056	-110906.55099940172	686.1972844109654	0.04662749997126878	0.36817001598864585	0.05642653671353993	0.017555985198059957	0.049898707405146604	4.0551042978136744E-4	1.294572615723411	2.628684498968306E-4	1.8915861214434368E-7	1.2815709324699112	-2310.5519969302873	190.07087161275908	694.6323381708311	851.951111725489	625.5172568818905	497.6569172572441	91	41	142	30	20	0.4871473723653753	1.3043026503700128
218650000	-113786.03547397033	-110903.27387823295	-2882.761595737374	-110903.27387823295	725.208900102791	0.044625758033312625	0.34315574560365886	0.05642653671353993	0.017555985198059957	0.04044617884791957	4.1038809748089166E-4	1.2777673308994026	2.819338508230659E-4	2.2309245967619955E-7	1.3221438515689603	-2293.9899490592684	144.8050495892207	361.44074036839515	735.5935935961987	916.4708987222741	498.46214389581814	96	7	130	26	65	0.48545130962562283	1.2690626657629682
218660000	-113773.65597766984	-110893.2143273996	-2880.4416502702406	-110893.2143273996	633.7920767106862	0.043062357073244434	0.35015240912084195	0.060366151933538316	0.017555985198059957	0.0425987097646042	4.1689068979063564E-4	1.2334919662739974	2.8609717838417437E-4	2.1595736000190219E-7	1.2926556156156341	-2294.9590036433365	127.69538934655704	205.38714631499033	746.238387445474	348.29556434587266	319.5212846049237	78	12	200	9	25	0.4867614890255283	1.2416065474794107
218670000	-113794.87408765775	-110926.11353703431	-2868.7605506234454	-110926.11353703431	671.1867061565949	0.04319138637357072	0.35015240912084195	0.058134267409834225	0.0188226021489198	0.0425987097646042	4.128754062866674E-4	1.1926679194529937	2.8870775557252883E-4	1.963900860379334E-7	1.2439522837138453	-2281.9717684046145	130.040807311958	413.9881193143403	745.1019202162291	281.12410580017627	419.2168043988706	90	33	166	9	26	0.4867614890255283	1.2780503279470463
218680000	-113784.20375930106	-110918.62489817083	-2865.5788611302296	-110918.62489817083	752.1807025951864	0.04440239273064968	0.36311996557781584	0.059466881139522004	0.017856529988455754	0.04303338959167904	4.163295546387977E-4	1.2629220063506197	2.9170842329590566E-4	1.9476574430359046E-7	1.2262824243132975	-2272.5428128863136	138.93642085167806	472.0484881773592	814.7913878657533	783.2137583906709	298.82619957106135	85	38	80	73	48	0.4948845172109629	1.3761931405619166
218690000	-113779.5662191528	-110935.54325887414	-2844.022960278651	-110935.54325887414	712.2608240806471	0.04444592817948384	0.36311996557781584	0.05596178922487172	0.017081418146530022	0.046003187970526584	4.1031175933493055E-4	1.176343978894397	2.8853460518576794E-4	1.6937428445652605E-7	1.1935151008195692	-2276.1713876525378	121.77560914178277	519.7271747364067	724.8457379881727	402.992926734118	44.235041476019994	89	52	112	70	1	0.4948845172109629	1.3870729379827156
218700000	-113761.81045977854	-110926.52746895366	-2835.282990824886	-110926.52746895366	664.9490153759846	0.04242210408702569	0.3594330003736891	0.06094894282846005	0.017081418146530022	0.04388014500505587	4.1524350688312714E-4	1.2160774740733453	2.936307402819307E-4	2.0382001656701446E-7	1.2972514734198213	-2281.3979492078397	152.37010765285646	627.6703280591596	813.1516321728778	361.002415617778	408.754055586157	86	35	165	6	32	0.4777050973616362	1.2237258309580696
218710000	-113791.92927288158	-110942.82449295466	-2849.1047799269086	-110942.82449295466	676.775535997949	0.04428722838010685	0.36566828196006085	0.05981687905483341	0.019388051075855818	0.04388014500505587	4.234002607649976E-4	1.2230218097659962	3.0097281496970613E-4	2.3980999227553293E-7	1.33494992148008	-2268.956322360106	130.73418767371135	449.3221271072039	776.2520161992928	320.77596871401573	13.665764638539976	88	40	147	48	1	0.47171146420023397	1.2076498072345587
218720000	-113769.9135202017	-110917.56166069895	-2852.3518595027504	-110917.56166069895	685.7579049244974	0.04617972133766986	0.36940762461111665	0.0622689389184226	0.019388051075855818	0.045926064535400095	4.1352796365354727E-4	1.242194536160264	2.886203687398304E-4	1.7153643534551858E-7	1.193529674383072	-2276.993437346224	118.54372356409434	282.6275765319797	801.9081496731759	370.6350139489091	73.03168678115668	88	1	193	41	1	0.47171146420023397	1.1570430591792649
218730000	-113773.22600743201	-110950.33382953728	-2822.892177894722	-110950.33382953728	707.5632159509231	0.04069182066076327	0.35664445326816885	0.062005915158096225	0.0168833333206915	0.045926064535400095	4.2360546501937085E-4	1.199088855260064	2.9589863258707637E-4	1.544617485581993E-7	1.1656080815736738	-2282.2870178410617	157.87235743443176	345.3688301965201	709.9622258791293	183.708588431022	394.70166344671367	84	2	201	1	36	0.47171146420023397	1.171474920723597
218740000	-113774.63577989045	-110921.5366047187	-2853.0991751717497	-110921.5366047187	743.7488643979774	0.040443009772003886	0.34920607389781566	0.05459358865548269	0.0168833333206915	0.045926064535400095	4.24198089011216E-4	1.2364849701615614	2.829773635497126E-4	3.743623917465039E-7	1.5837930960275846	-2273.5887766088986	131.72162066419764	132.37232593750556	596.6953092477954	1210.5811328274465	461.4951968897965	72	18	139	27	68	0.47171146420023397	1.1865414106421306
218750000	-113807.69423391062	-110940.41282470406	-2867.2814092065487	-110940.41282470406	647.6957722181886	0.04665542443128523	0.3537513342730384	0.05459358865548269	0.0168833333206915	0.045926064535400095	4.2487997617526933E-4	1.2425248313354627	2.8412503815174173E-4	7.081473354500292E-7	2.0488457099560335	-2259.378428902578	112.33165008781032	225.53828325242932	752.4470477797762	747.5376679358077	402.15861573050245	81	8	152	19	64	0.4793392327689831	1.2326416439599817
218760000	-113806.7337359842	-110970.61659933058	-2836.117136653628	-110970.61659933058	696.5771300794846	0.04665542443128523	0.3614096084493953	0.060891724714353265	0.016186953846739145	0.045926064535400095	4.3145739657717995E-4	1.1779516702489625	2.802708117994232E-4	2.70908606122581E-7	1.3943660999929646	-2263.1238996865277	95.45527753483037	166.2602197615148	648.2173523494005	433.6487512108126	279.202293744259	81	5	177	56	5	0.48482941703111776	1.3115392666135521
218770000	-113740.88211060085	-110921.64185734552	-2819.2402532553438	-110921.64185734552	777.7403895504535	0.04320266622417098	0.3626710310237034	0.0582869678461774	0.018851382795870328	0.044277739484360826	4.298960086327041E-4	1.1890092114618278	2.797002210601575E-4	2.1193919984963573E-7	1.2636187621486206	-2246.5838919822017	112.36042151855487	342.115464243142	771.0203323909045	531.0511858986173	500.5547157056593	93	5	106	45	75	0.48482941703111776	1.3643928595820607
218780000	-113724.11846281431	-110911.74894929926	-2812.369513515047	-110911.74894929926	922.796014975466	0.04320266622417098	0.3626710310237034	0.05836559143034993	0.017880057237334056	0.04245714776846402	4.2839583572086033E-4	1.2477535205027683	2.706147249350251E-4	1.987280401453799E-7	1.2691280029342162	-2254.127346515524	118.02504862493457	374.6843397995857	714.6694343465041	921.9655640855977	396.79512046904284	87	12	125	36	64	0.49896587395667397	1.3643928595820607
218790000	-113772.0900637255	-110920.8144014708	-2851.2756622546967	-110920.8144014708	980.3094421542473	0.04320266622417098	0.36999106731797576	0.05804788442756229	0.01980365551057423	0.04245714776846402	4.2050094776951855E-4	1.224158186348388	2.640485175282362E-4	3.801856048282569E-7	1.587634411927044	-2246.0317940150317	103.26325108691802	134.58605997995963	718.721578702988	850.1802422141445	415.0619612634358	61	32	129	33	69	0.49431304551724076	1.3643928595820607
218800000	-113827.66464504527	-110947.74859342171	-2879.9160516235543	-110947.74859342171	854.0804251711193	0.04320266622417098	0.3512340987827338	0.05804788442756229	0.018634211862955396	0.04216387829672379	4.2500144407470495E-4	1.2181482449099539	2.6520087145785645E-4	2.492501490015093E-7	1.283073865134804	-2257.809728486916	110.85537644476928	393.7194926707832	1033.9303506781164	383.7942278946735	615.5745083494928	89	59	116	57	3	0.49431304551724076	1.4121961940321934
218810000	-113803.35834190987	-110938.06285672504	-2865.2954851848376	-110938.06285672504	877.8018934647877	0.04188313153784461	0.3768796524714658	0.058371631043496186	0.020528361923652035	0.043629904236752656	4.2852037306546084E-4	1.2360573950763611	2.781172621404615E-4	3.233669846589538E-7	1.4593234639077115	-2259.7800993886217	128.23256269992595	442.6254838706264	778.7201161393315	437.1298880032846	348.8620297760326	90	47	135	30	22	0.48725102909326495	1.276539510755634
218820000	-113763.15549062191	-110918.4693387384	-2844.68615188351	-110918.4693387384	917.3395373137413	0.043144249541732724	0.3518848608248251	0.05622124825051141	0.01746126991515818	0.04719815955123066	4.2840226121032364E-4	1.2053857180415293	2.7531974487837626E-4	2.7175231428315926E-7	1.409853371046305	-2268.059304322132	127.75482005549215	411.9772648736608	700.6884650735486	394.78944819115924	152.92623178184118	90	28	147	58	1	0.48651961086085943	1.2896603193348672
218830000	-113756.1809789378	-110935.96438136561	-2820.2165975721855	-110935.96438136561	849.1631549257431	0.04263771150168413	0.3739207874375436	0.05849191823269828	0.01746126991515818	0.04719815955123066	4.2616466567456623E-4	1.3308092548488328	2.6299606033334963E-4	2.902987878745049E-7	1.5481630481867172	-2280.2661155126398	127.67405938839886	633.3650974916252	768.5763245029104	376.684976991097	335.9292394338774	91	22	161	38	12	0.48651961086085943	1.2401048766839033
218840000	-113751.36370840996	-110929.1392487674	-2822.224459642552	-110929.1392487674	876.4403130041245	0.0426491317233044	0.3739207874375436	0.060097437651578746	0.01746126991515818	0.04517173875777706	4.0956505151742344E-4	1.1953068624264633	2.597864456331231E-4	2.2208838086207869E-7	1.4321359576261035	-2286.2785504236263	142.65402544731745	474.3060467828238	759.431088776568	439.637858086614	512.0376892453246	89	25	159	39	12	0.48612570026038826	1.2401048766839033
218850000	-113795.37966594657	-110929.37572383056	-2866.003942116021	-110929.37572383056	797.4243132985049	0.04639435621059067	0.37052196152314654	0.060097437651578746	0.017826695771559476	0.04517173875777706	4.2167487158082425E-4	1.2243405302848702	2.6590148167573123E-4	2.887949065292663E-7	1.4310793231115286	-2265.3338443992184	115.20767484043328	354.92983175141546	642.1987602324189	341.4592294121893	880.8560054257433	85	32	161	35	11	0.48612570026038826	1.2484808183133247
218860000	-113806.66188067157	-110928.08486912632	-2878.577011545253	-110928.08486912632	817.66464194509	0.04408864855624393	0.3712432344824732	0.05946375066374587	0.018512864908669185	0.04517173875777706	4.096164123851072E-4	1.230746132680379	2.645024284025816E-4	2.1291752437895727E-7	1.2687871950921603	-2278.7558468305647	165.31333588665026	279.6699212303453	737.506503535364	459.47593985844844	770.3112493359419	71	58	155	35	5	0.48612570026038826	1.2939219110316171
218870000	-113769.21752106315	-110929.78934343807	-2839.428177625081	-110929.78934343807	726.2367618796716	0.04347996257946556	0.35687743826248314	0.060620517137700426	0.019183003607027984	0.04368769433272276	4.153692709007043E-4	1.3189644608264068	2.5899523695078076E-4	1.7508740836118166E-7	1.2479932231048394	-2288.1609488115873	133.62588615074384	317.56658001920675	749.7656940038557	92.91475155016867	373.2507991564736	71	27	189	6	31	0.48783433134886744	1.2274970740928273
218880000	-113774.93225163531	-110917.72991825698	-2857.202333378325	-110917.72991825698	739.9786900739238	0.04347996257946556	0.36600405398597097	0.06364125919539247	0.019183003607027984	0.041572333538107534	4.0291992178765007E-4	1.2670346718079368	2.636508790010401E-4	1.4852941343150588E-7	1.1386135649248244	-2274.307112878236	157.72318131421534	344.8137746965743	802.3994356349509	159.01412276747726	513.9526428438396	78	44	159	24	19	0.48783433134886744	1.296693063595225
218890000	-113800.11084003058	-110921.12095369367	-2878.9898863369203	-110921.12095369367	739.4811209990057	0.04347996257946556	0.3707574554424162	0.06504205019124015	0.019183003607027984	0.04433799031342611	3.980526019720847E-4	1.2116560731460235	2.619349127258673E-4	2.51425246870281E-7	1.4012859158654165	-2280.1911463776155	137.04384343057222	418.2936579484695	770.7543764464257	149.8314598682687	355.9118239482071	74	41	166	17	26	0.4878950216595095	1.2328515991332643
218900000	-113790.17757648644	-110922.60156109341	-2867.576015393028	-110922.60156109341	824.755391283252	0.04347996257946556	0.366511312103121	0.06504205019124015	0.01642165497137364	0.04665284208727586	3.964186453663373E-4	1.2080513822221333	2.6523047233421545E-4	1.356299776241872E-7	1.1353500936906884	-2295.618394441682	150.80014341802956	409.4904193850201	918.6782112355879	742.4052611807731	494.6784596200103	81	55	90	57	41	0.4878950216595095	1.299506227168083
218910000	-113806.03546106869	-110919.62492453844	-2886.410536530256	-110919.62492453844	838.8179494131823	0.0406972837383759	0.366511312103121	0.059392939397875655	0.01642165497137364	0.04665284208727586	4.116898548642396E-4	1.184471251461885	2.788879243363456E-4	1.2542502793667324E-7	1.0385325474021876	-2287.048560562991	198.50477570143727	333.85898159844436	864.4500740785301	931.5767914293842	295.51555727200525	80	44	142	17	41	0.47732156259248676	1.294890661500403
218920000	-113793.90781394046	-110927.14530610054	-2866.762507839912	-110927.14530610054	955.0573521297837	0.048218290143146096	0.3577395260561268	0.05332865362983103	0.01845380945154546	0.04018439422552716	3.895977028975832E-4	1.1886800141155882	2.6488623908459656E-4	1.2296808890998E-7	1.1075458757425047	-2299.3583619588862	188.39058856952622	180.3714562823117	805.6534900405433	399.9278609815735	916.8148763386577	52	35	196	39	2	0.4928684179513254	1.4314288314147292
218930000	-113824.31601011958	-110943.16515772635	-2881.1508523932334	-110943.16515772635	922.0060373480952	0.04644085271790324	0.3539397034044923	0.0531862195099237	0.01845380945154546	0.042582537586628055	3.992528770618496E-4	1.2144304973870126	2.728997438158922E-4	1.522927721043282E-7	1.1635908014000822	-2302.0976165588863	173.7244575963377	533.1609163840833	808.2417035595236	522.0758797240688	928.6225629252618	79	16	171	55	3	0.4928684179513254	1.4189100703796051
218940000	-113836.95231340862	-110957.03988192942	-2879.9124314792043	-110957.03988192942	928.3565237848261	0.04833947657199507	0.3539397034044923	0.05284696643694201	0.017647401525438092	0.04396374748000079	3.8880890153716896E-4	1.236562641784536	2.590814038573427E-4	1.9752050255154262E-7	1.318533887489489	-2295.372281295909	147.9940810546689	528.182732939235	679.9814502939273	532.3418508875549	318.5127083606367	84	42	128	52	18	0.4928684179513254	1.3819296840756912
218950000	-113807.13505987711	-110929.0468567208	-2878.0882031563033	-110929.0468567208	1008.2677146885108	0.04833947657199507	0.3559942180316025	0.056565761267037225	0.017647401525438092	0.044135888087577936	3.974777986707863E-4	1.1920209068298209	2.6095142109317513E-4	1.975675092959095E-7	1.2798382673333004	-2280.9672134388056	161.86227859474573	611.7749497385108	667.1267108966382	745.6649456524976	440.9539741237846	82	30	147	6	59	0.4928684179513254	1.3661249589813935
218960000	-113810.00522886298	-110942.42270474923	-2867.5825241137427	-110942.42270474923	873.2557405894129	0.04772590501840757	0.3589967439561057	0.056565761267037225	0.017647401525438092	0.045765878616165614	3.972211273602043E-4	1.151433719676802	2.708082632179829E-4	1.4926564745444583E-7	1.1563481603961554	-2287.290605720234	127.58168599739952	665.3144443400272	635.2611261849371	642.5407311162454	586.1741736237119	87	26	139	19	53	0.4821483545796892	1.4243964171329015
218970000	-113823.92313509558	-110945.85608094375	-2878.0670541518384	-110945.85608094375	955.3004712585545	0.04772590501840757	0.3684278063443765	0.05744794331516071	0.01853704813770066	0.045765878616165614	3.828176804306361E-4	1.1701631393685825	2.674514325116417E-4	1.9346704623608002E-7	1.303680268391312	-2281.340531678234	117.5576419750227	126.23801502315507	624.7254432923776	484.6157327034177	443.9159860043254	88	1	177	13	45	0.483138607037497	1.279638199410512
218980000	-113823.84918269211	-110942.01623738756	-2881.8329453045476	-110942.01623738756	824.740848402043	0.04620182168724246	0.3569120290378842	0.059669449007527006	0.01853704813770066	0.043813181533432076	3.7717548863737106E-4	1.1798666257362003	2.680842173370541E-4	1.627570351830142E-7	1.2405193453616092	-2291.6388466980507	158.4526522919187	294.92362101913767	865.2761656158932	699.1115490045241	496.690128975765	85	6	138	33	62	0.4748821488155683	1.2685253172413538
218990000	-113830.22319029161	-110930.44679267709	-2899.776397614523	-110930.44679267709	786.5137631815328	0.04425408793783469	0.3606307009485104	0.06042635570608337	0.017942682833168164	0.04544606444906558	3.8715461743585327E-4	1.2097384589728226	2.8182598054897094E-4	2.3544095110725936E-7	1.3627074074726513	-2280.819316313399	140.30942947081002	434.496761651041	806.1458135353198	789.1462838893534	390.17420159115045	88	23	39	118	56	0.47903906090457415	1.2734964015360213
219000000	-113846.97454299952	-110937.49018785429	-2909.4843551452423	-110937.49018785429	715.3602322371621	0.04425408793783469	0.35843127279192705	0.05646184114453394	0.021282048517403923	0.047119353065111926	3.921376421423725E-4	1.2033157727660035	2.9472994068360396E-4	2.2413337735717199E-7	1.3123822892055874	-2283.6792143142525	167.6912228358903	123.9486314818837	486.3349473062	693.4152930507936	310.3926121989035	80	3	20	184	37	0.4736968165819885	1.2770206760705927
219010000	-113841.69513171236	-110933.54972237085	-2908.1454093415023	-110933.54972237085	783.215778271355	0.04425408793783469	0.3675847812164117	0.05646184114453394	0.015806795653440273	0.04594517323232166	3.9332602031331727E-4	1.1973406876152113	2.8719793319455304E-4	1.8436099744760525E-7	1.2261677862510563	-2301.9352401910287	159.17574321244788	92.18395638248535	174.75173422411456	742.0285720928794	447.9844244731345	44	40	2	191	47	0.48507476480779177	1.3776576941602998
219020000	-113811.87113929211	-110922.01173704288	-2889.8594022492366	-110922.01173704288	806.5769707145148	0.04425408793783469	0.36277744830352965	0.0573815658049089	0.015806795653440273	0.04225377817094013	3.7585723802342373E-4	1.175708765769485	2.751607988293109E-4	1.255695649973313E-7	1.119855373455908	-2309.6696877781583	184.94955850274658	171.75388881969627	143.4097326136142	742.9009227829171	318.826367533448	5	27	51	203	38	0.4924697495984953	1.3788421704698735
219030000	-113804.06203796629	-110910.02459824769	-2894.037439718591	-110910.02459824769	753.8570975806682	0.04492131990701845	0.36169995497215734	0.0569352547008075	0.01430437371648628	0.04381318126703858	3.84000363396732E-4	1.1785279344224953	2.783295317305288E-4	2.6997287153410855E-7	1.5145394980105014	-2301.694715290831	163.96937351147054	310.6762062310795	171.34297195214293	756.9101252633719	446.2029346196126	30	7	54	197	36	0.47696587295364334	1.2740989333669461
219040000	-113832.32879605386	-110921.06748470431	-2911.2613113495486	-110921.06748470431	723.9532517449644	0.04490830205683377	0.3630973598203511	0.060207480061324876	0.017093153107617654	0.04504936481682977	3.6989538649906596E-4	1.1365762967751105	2.820760844105058E-4	2.243346327325376E-7	1.3554807261796038	-2285.5678934957327	144.18951276354653	141.4036482666869	257.59075849481513	704.5834345134489	292.58182885226324	12	64	26	182	40	0.47696587295364334	1.3326957050440817
219050000	-113820.33437859877	-110907.11531695374	-2913.2190616450193	-110907.11531695374	731.3817047604883	0.04461367585737209	0.3630973598203511	0.060205971256675546	0.0188837128632873	0.04078485803325254	3.7756156476638974E-4	1.16338716065792	2.852593819178783E-4	2.084635277135847E-7	1.319203303199869	-2295.833344967135	133.05612733589865	120.3457511606875	224.91033740036795	633.3551662478877	367.95574699454517	42	28	16	195	43	0.4807186266974535	1.2491676526772253
219060000	-113817.6254712534	-110914.79661526454	-2902.828855988862	-110914.79661526454	767.4645062902658	0.04414866417372467	0.3639535789433561	0.05804285564018483	0.0188837128632873	0.04078485803325254	3.880903989845992E-4	1.2117569488307132	2.879099428899841E-4	1.9929350596772714E-7	1.299827551058674	-2298.8759109558196	230.1793580543568	147.30883927906473	221.53348577910856	834.5969422945213	312.97966871977314	16	55	18	203	32	0.46830343308794137	1.301450431615261
219070000	-113855.99088317262	-110939.75752139503	-2916.2333617775876	-110939.75752139503	704.0673270544811	0.04639971834034308	0.3639535789433561	0.06272207025982483	0.018840184891072653	0.04543559354583439	3.751625813588523E-4	1.2056925073962357	2.8594639870511035E-4	2.6295631569549366E-7	1.490284471239789	-2311.4206748868646	70.99689543755468	219.96843837787202	137.25647203019062	752.3138218365306	312.6202453925901	2	15	69	198	40	0.49150886697533885	1.301450431615261
219080000	-113804.28200737908	-110913.17763634011	-2891.10437103897	-110913.17763634011	707.134577906407	0.046431800658433095	0.3607415445823428	0.06272207025982483	0.018840184891072653	0.041684262145112234	3.7881499907228854E-4	1.1811537682871989	2.8192219718160035E-4	1.6288724618123028E-7	1.2449447646051295	-2311.8987230207345	159.46172593253695	130.9752322452941	267.6054263981403	772.6686754795206	246.42511805608643	57	20	11	201	35	0.49150886697533885	1.3768435107845924
219090000	-113809.24928545224	-110900.4138113391	-2908.8354741131457	-110900.4138113391	741.7116802220168	0.042488803674209825	0.36099875311226154	0.05691802821685797	0.019028401915878176	0.04243342719701389	3.835261047828804E-4	1.16892015953094	2.894640579663696E-4	1.83372977241598E-7	1.2641060005429716	-2306.519854621046	158.71684346246326	141.5191111168194	180.79840841259758	679.0516980971736	364.92861485311374	19	24	38	206	37	0.48678236179247375	1.3534816867927337
219100000	-113822.66682961876	-110891.16788525705	-2931.4989443617105	-110891.16788525705	858.1245425963766	0.046031661416279505	0.36099875311226154	0.053584353541126235	0.017313079629133886	0.04573092625984299	3.769896577286535E-4	1.1959283857065905	2.8185064594852193E-4	1.7733401018071665E-7	1.216303255753191	-2297.574388687623	219.08111910132428	65.10306415715819	191.03290445136994	832.004891913686	317.95067627006455	27	28	25	196	48	0.48678236179247375	1.2448844511375814
219110000	-113810.30636506072	-110896.20065522703	-2914.1057098336955	-110896.20065522703	706.1294556350742	0.0462622023903408	0.36099875311226154	0.058930222527299826	0.018744075317382234	0.04573092625984299	3.89378324942147E-4	1.1811845320194208	2.8995740597484015E-4	1.3132947119232284E-7	1.0875799713152254	-2312.052913097115	445.84317589860547	151.60391125601265	205.28332409207056	819.1681620732791	383.16802510826557	7	33	51	186	47	0.48551368070423145	1.3254732060585028
219120000	-113850.24941979659	-110924.12952124952	-2926.1198985470746	-110924.12952124952	752.296243680513	0.04096273326026841	0.36099875311226154	0.05864426690896321	0.018744075317382234	0.043978342447015165	3.863808739304156E-4	1.1329532161016347	2.951990414866076E-4	1.750602771874261E-7	1.1921994442418258	-2294.8884526325146	302.6659756963378	156.44881349572196	171.50503015207897	752.2122633962362	256.70395014055276	10	52	30	195	37	0.4929558397497234	1.344511817987762
219130000	-113777.8093373862	-110901.21393141277	-2876.5954059734363	-110901.21393141277	716.6898965589535	0.04008076392008321	0.37265549071277465	0.057246190631782955	0.018292298360131944	0.043978342447015165	3.9785746726332227E-4	1.153699156503167	3.0047882871069384E-4	1.5185275879796422E-7	1.1848904813296754	-2304.899889055631	180.27391165813103	177.43023514947984	657.360465193497	838.8638353101177	242.18615283594534	16	71	20	173	44	0.4888690771955663	1.344511817987762
219140000	-113779.6509730108	-110928.51482954585	-2851.1361434649466	-110928.51482954585	719.5618023844685	0.044536123990955474	0.37265549071277465	0.05856575608859252	0.018292298360131944	0.043978342447015165	3.989405328350082E-4	1.2064103161249216	2.947394990758464E-4	1.554212252643011E-7	1.235367089570129	-2307.7363209511955	165.7381270270842	67.52775778147662	153.48523359936624	851.5922295072409	300.77470962100665	10	9	70	193	42	0.4888690771955663	1.253867073776985
219150000	-113748.78924982111	-110892.89029200144	-2855.8989578196815	-110892.89029200144	645.0419310307532	0.04335059513237262	0.35608052029189435	0.05856575608859252	0.019833409060790494	0.04188684027803731	3.8772366554991046E-4	1.1300144005564845	2.982777842355733E-4	1.028616669191879E-7	1.068160144664548	-2318.056047916421	230.57024098405753	187.17391005283054	443.6856561874605	874.2140484603283	416.31822739120656	18	72	1	170	63	0.4850802989230461	1.253867073776985
219160000	-113767.98809812297	-110915.03710416457	-2852.9509939583922	-110915.03710416457	651.7234752166067	0.04335059513237262	0.35608052029189435	0.05363094014967577	0.01767404274369503	0.040946942005544294	3.9988352061569933E-4	1.186999762152839	3.138440272546834E-4	1.899725716295142E-7	1.3158913649145727	-2293.9426394237776	79.57097551093054	127.81217664069521	267.31768201681933	791.2602907554048	349.44791428054185	1	81	5	191	46	0.4874924695451322	1.3091342317086836
219170000	-113809.66089756951	-110935.24419249392	-2874.4167050755873	-110935.24419249392	659.5384849131343	0.04335059513237262	0.3541364221088732	0.059003176683570656	0.017547602362829685	0.038990892179514326	3.917969344305691E-4	1.214854276983729	2.998489260958929E-4	1.8984958815579748E-7	1.288353621550081	-2293.8043389917325	125.54254104467101	64.26880390368441	234.89243808336553	839.8085549027684	210.6637290911736	73	9	1	197	44	0.48827568660719545	1.3086665486445639
219180000	-113854.06649650905	-110935.18201051999	-2918.8844859890664	-110935.18201051999	675.7032130832919	0.04545478273402191	0.3745436262445597	0.059003176683570656	0.018440092564600843	0.043856063734877486	3.743322261978639E-4	1.1529544083167251	2.9669846244304325E-4	1.7562039851757574E-7	1.2380478076198511	-2299.969893486548	182.5821654843089	140.45186354757084	149.12454649025938	854.6123697511381	367.19823182401757	12	38	42	187	45	0.4887911675971566	1.2864667322117096
219190000	-113807.68537770178	-110925.06506290204	-2882.620314799745	-110925.06506290204	701.5815377736403	0.04545478273402191	0.365958759511711	0.06066250900955025	0.020258892291945045	0.04598585166942423	3.8049834069232526E-4	1.1691355041706324	3.0190810542651516E-4	1.802963260336619E-7	1.2700166628200973	-2289.3157371860425	141.9829417657207	187.40906348092457	968.0149710941728	840.8702450473979	337.56737694906354	58	33	4	188	41	0.4887911675971566	1.3778234792999149
219200000	-113836.1636549209	-110944.01732895893	-2892.1463259619713	-110944.01732895893	727.9543763842742	0.0422265602630709	0.36682159581969687	0.05912789163583446	0.01803943589994805	0.04598585166942423	3.812968215533565E-4	1.189509763523443	3.0648414052994574E-4	1.7343896865313952E-7	1.230437955656901	-2292.8518615015414	116.53368447311523	167.69010081150964	280.06051258259436	811.772265557227	357.33685132071133	41	43	2	182	56	0.4887911675971566	1.3778234792999149
219210000	-113880.09905669255	-110965.60439298928	-2914.4946637032676	-110965.60439298928	717.3562327385705	0.0422265602630709	0.3541316274905448	0.06052969634813856	0.01783158779264194	0.045205079199880226	3.698434485747583E-4	1.191611762008919	2.942654535893321E-4	2.2186484668685974E-7	1.3667437450036846	-2300.13229340325	268.79876067627043	157.06617009390428	466.9914965870927	799.3457634493633	231.79870790984427	17	65	19	179	44	0.4887911675971566	1.3108172601671941
219220000	-113878.29233384611	-110956.40350668441	-2921.888827161702	-110956.40350668441	718.8219531995276	0.043288181158462	0.36471021686855853	0.06007664928736749	0.016390753741756987	0.041214648295952026	4.0173812767200324E-4	1.1786204726888043	3.048125514192788E-4	2.881059078563349E-7	1.4111835014123582	-2289.9067028122126	388.8394522728564	115.45054793321384	225.26362848750645	816.6850454169978	442.21859383192935	10	50	33	163	68	0.484699828448845	1.3249801666651408
219230000	-113811.3200751515	-110927.57147919835	-2883.7485959531436	-110927.57147919835	792.3654575369526	0.046391315725264774	0.36471021686855853	0.059090985112374435	0.01830832782350242	0.045702440286927326	3.923342273357162E-4	1.1570757875117341	3.006351363391306E-4	4.1732600261919977E-7	1.7674600369932016	-2278.907908387741	261.7753287334793	114.33328892930886	249.49300516210926	816.0283958868304	299.93638765842263	7	71	10	176	60	0.49301288816471867	1.3786455854302917
219240000	-113825.61860786889	-110932.76982578292	-2892.848782085977	-110932.76982578292	788.8943378468565	0.04223383276456472	0.36471021686855853	0.05834591632074812	0.019814266034676994	0.04214737856329074	3.861662267568145E-4	1.2369276125673556	2.974028028382963E-4	3.550570713818755E-7	1.6584160067720435	-2280.37562560753	223.46081171447088	61.29206126390295	181.30730521138238	627.6928723118766	356.7770815381268	8	38	46	170	62	0.4979862111023067	1.3548313396977512
219250000	-113779.35798226578	-110918.24665856195	-2861.1113237038185	-110918.24665856195	714.5395750027226	0.039903412764471784	0.36471021686855853	0.059579752264920044	0.01998111852086298	0.04839903203493914	3.8824123498598493E-4	1.245511754392841	2.877117824983526E-4	2.652952287376667E-7	1.5589798107811692	-2285.6571370873885	291.57726072050275	118.65809034801153	363.20358231110725	749.8127726442725	305.7606685358689	11	59	45	156	53	0.48727807718919836	1.3063653829571575
219260000	-113767.12968182401	-110904.79318553113	-2862.336496292869	-110904.79318553113	807.4460922514978	0.04241825206394606	0.36471021686855853	0.05547323993963209	0.01998111852086298	0.04279914578955974	3.8931862886666343E-4	1.1954243785625098	2.9632528284402176E-4	2.0316372451204336E-7	1.3548396137211918	-2279.921056266497	283.2883958719404	115.19795402745235	485.0340338854026	791.1425767705406	446.64323301063257	6	68	8	180	62	0.47714825955526013	1.2336249166684725
219270000	-113772.21418513304	-110932.45965070406	-2839.754534428978	-110932.45965070406	760.6318646496999	0.04205081287729645	0.36471021686855853	0.06087311454087632	0.01739896237124078	0.04184604103006136	4.0201457693844186E-4	1.2446116631538193	2.9801521227832166E-4	2.0624322750254714E-7	1.3597857188299376	-2285.5791662295624	270.24303123108075	128.08485246659905	208.1172703428468	715.2231500517779	373.32881509125895	9	59	21	176	59	0.488103497104701	1.279493777272858
219280000	-113828.39826217062	-110909.47732053546	-2918.920941635159	-110909.47732053546	800.0506002494436	0.047006372636166735	0.35872190430311635	0.05351554886267448	0.01839946219565818	0.044346657789195075	3.793673600885752E-4	1.238384691535439	2.8825158959015795E-4	2.9745331310496073E-7	1.5353624086814568	-2288.493335454882	287.99154772737063	161.9454459235246	127.55018634841696	739.6607958161894	263.91664215053146	1	62	29	204	28	0.491648529284981	1.355518495643522
219290000	-113785.29128392474	-110887.56092711794	-2897.7303568067946	-110887.56092711794	810.6360136881042	0.04153312994562344	0.35872190430311635	0.06047860856654623	0.016258713449553562	0.04342828386843331	3.837717775927113E-4	1.1461370700640185	2.9701595809963227E-4	1.6186681248540502E-7	1.1660180142990348	-2280.02596771778	400.46705306583283	102.45660425287828	150.57616133156975	696.9036057193089	357.5780158883842	7	63	21	194	39	0.491648529284981	1.3891545530787195
219300000	-113797.29769656235	-110905.76755519175	-2891.5301413706075	-110905.76755519175	878.961947485551	0.04153312994562344	0.35872190430311635	0.05781638313284255	0.017557411634430507	0.04512211621781506	3.9490294496295476E-4	1.1775028477409004	3.057748851478386E-4	1.9721445815442493E-7	1.2695150820996728	-2289.2587625641468	479.18588144217426	180.02534968138977	144.73989968127003	758.5044257066929	331.4420196713911	7	81	8	165	63	0.4763083132494247	1.344952876470353
219310000	-113766.53147039037	-110897.68504314071	-2868.8464272496685	-110897.68504314071	860.9732158022106	0.047220727942082465	0.35872190430311635	0.054400064056059065	0.017148599338445456	0.04512211621781506	3.8338188950579223E-4	1.1836221412123442	2.9059204000601803E-4	1.7023315758541618E-7	1.2620822744595075	-2289.6607721341775	388.4825251330775	143.86638881810254	216.82017637921652	673.8962688337605	380.65825131787966	7	57	30	174	56	0.4763083132494247	1.2739771945995313
219320000	-113793.92444308665	-110908.46333956857	-2885.461103518086	-110908.46333956857	866.8876239294087	0.04240952438577379	0.35872190430311635	0.058438478926509635	0.018565937912998393	0.04242822045925664	3.6296655423544784E-4	1.1734980469163137	2.845981044747456E-4	1.755768592059137E-7	1.3073373904788155	-2288.190085731026	215.02296264832967	164.6462810132182	388.22534856736183	828.6888077013344	370.7439414325323	6	86	2	173	57	0.4948235459734271	1.317398027219927
219330000	-113840.15404447084	-110961.24820515251	-2878.905839318325	-110961.24820515251	791.6365412330626	0.04507996691102812	0.3472702511152018	0.05453159066153984	0.018565937912998393	0.04331067207153446	3.80925400057309E-4	1.1562687094148418	2.95059554344949E-4	1.5796190567557124E-7	1.2157029554784098	-2288.394048401218	235.91534878651407	145.08606862163072	258.58729533563	774.487471401402	417.34966850469266	12	80	3	164	65	0.4821974864118457	1.3104510229105297
219340000	-113835.47553062845	-110933.05257606354	-2902.4229545649164	-110933.05257606354	816.2485482916006	0.043775009318752396	0.3534633053515797	0.05864970421602109	0.018565937912998393	0.04370802869087798	3.752458547655202E-4	1.1977728290130807	2.8973803166727703E-4	2.1290649398630044E-7	1.3945637014266627	-2301.07871165794	205.44098786952696	187.0283107138425	572.2747687046169	779.4305649682967	264.7177278741941	4	90	1	187	42	0.4821974864118457	1.2846640918813939
219350000	-113845.30076807392	-110945.95302126535	-2899.3477468085753	-110945.95302126535	874.9045032807171	0.041805597222522056	0.3512884076488367	0.05864970421602109	0.018565937912998393	0.042066893685439914	3.706948490488941E-4	1.1873636008539301	2.7880182092901874E-4	1.5830680647771997E-7	1.1890173626825626	-2286.1143927020803	197.57295954610598	121.3025258639973	259.690754613296	868.7608948203058	272.42373564419177	8	64	23	176	53	0.4876119110317736	1.3200464769401523
219360000	-113815.55833349406	-110911.93264849164	-2903.6256850024147	-110911.93264849164	897.5219783321239	0.042345244970769046	0.3512884076488367	0.05958578533330189	0.018565937912998393	0.042918138682288054	3.658774229437809E-4	1.1519580922875219	2.738393349997433E-4	1.7127376382455935E-7	1.2653500362387349	-2306.022716102601	245.80081527806647	136.4528639672297	209.63319464938243	819.5664514268691	437.11441794653314	19	63	8	168	66	0.4871566925243852	1.3200464769401523
219370000	-113805.60044521492	-110921.8293779537	-2883.771067261221	-110921.8293779537	890.085408142401	0.04529662574974772	0.36724168329725004	0.05802169102853984	0.01947302709886945	0.043100169218827714	3.6931468679376057E-4	1.1894759724466661	2.7067314243976666E-4	1.3309599970860035E-7	1.169528225121094	-2307.500908569224	173.21665350570396	331.7326937703769	961.1629237662065	791.8252851141772	345.61948475254957	88	8	24	159	45	0.4962549036146718	1.3538841904965857
219380000	-113815.85683873894	-110923.44096708216	-2892.4158716567795	-110923.44096708216	891.9153225138464	0.04040417325293798	0.349071989929419	0.061173397280028984	0.016916371015285293	0.04256798661589233	3.702396749008375E-4	1.1583159152837577	2.620395465014964E-4	1.733620769116309E-7	1.3300982380284279	-2324.0338610194985	175.93160711888058	219.70710705035765	963.8094833856815	845.7948733962312	508.8191717198066	65	30	75	101	53	0.48536881728713027	1.2269216228343365
219390000	-113817.4234071962	-110923.32218166598	-2894.10122553022	-110923.32218166598	844.1654451880999	0.0468416986569451	0.37392666689296356	0.06132276026910289	0.02019099658860979	0.04481646985450118	3.859651551645654E-4	1.180377853483819	2.565899573772829E-4	2.2364703055041918E-7	1.4408081179989192	-2328.124966291012	200.83347570446875	244.59838700367683	921.0151878508904	840.2716902274908	412.6553976198087	77	23	116	73	35	0.4817844350563693	1.2879835644203486
219400000	-113804.2754174943	-110923.18359547715	-2881.091822017144	-110923.18359547715	978.7280310639014	0.04502780325471752	0.37058502937003135	0.05955599185614683	0.016108300901650895	0.04255891290395787	3.9070851243789005E-4	1.1786277099816096	2.5920848946610266E-4	1.7964116922123452E-7	1.2886973678667961	-2312.1850286711765	1458.7063583295858	157.17146829741816	689.157067958484	340.95676481588976	442.15801227458996	1	88	208	14	13	0.4817844350563693	1.2523315262252654
219410000	-113834.69813827172	-110935.0652218376	-2899.6329164341178	-110935.0652218376	962.4009876140653	0.043339520785562795	0.3496707589012641	0.05955599185614683	0.01744523786848646	0.04255891290395787	3.831358584114633E-4	1.164607062999858	2.631971956611236E-4	3.0478821076665686E-7	1.623503521016307	-2316.617978099036	180.91870297157953	184.633594320109	743.1100640815592	198.5631788788097	408.4833250163653	13	73	205	14	19	0.4947089250953216	1.3034349859151375
219420000	-113826.99005902474	-110925.59331227333	-2901.3967467514094	-110925.59331227333	1120.593381746351	0.043339520785562795	0.3496707589012641	0.05955599185614683	0.018610447227176773	0.042849870475862986	3.7532309284610884E-4	1.137184542025262	2.6316721566586426E-4	1.4531147955920804E-7	1.1944357663151122	-2318.6469121947102	136.25509285098323	194.29454187551931	792.5685576549445	432.4881743722523	437.4348074178849	36	51	195	40	2	0.4743416901557102	1.3034349859151375
219430000	-113812.03738565398	-110938.24999860112	-2873.7873870528533	-110938.24999860112	1070.5538075801674	0.04362709910263725	0.34811911567886905	0.05955599185614683	0.018610447227176773	0.04193539185505949	3.7730372891653775E-4	1.1894663960345688	2.67682186487518E-4	1.2887925566949346E-7	1.1323008489840165	-2297.6473728678834	122.90206763922474	178.65929489453143	775.0575005199295	230.19127310324637	314.54747619356067	43	51	200	21	9	0.4731108702832968	1.264321901462536
219440000	-113835.59736551973	-110947.84030430697	-2887.7570612127565	-110947.84030430697	1027.3237169072308	0.04377876766299081	0.3543542955741558	0.057739593527587126	0.018319235846597382	0.04219107697838209	3.7028965735944167E-4	1.1687474776922135	2.688354733392326E-4	1.2965039164453404E-7	1.165867159576134	-2316.49708940643	195.79886409518937	232.33794166981517	913.0882289819651	246.3584105230047	362.79360115346526	94	2	203	13	12	0.475379753838145	1.2707397756699526
219450000	-113852.32641605334	-110932.89464063443	-2919.431775418918	-110932.89464063443	999.7257717445545	0.04634403254890727	0.3661990744548191	0.0586701763250268	0.019440793472266085	0.04755647302918686	3.556780739800899E-4	1.1213971938871514	2.711887173413266E-4	1.405247339935619E-7	1.2007633301276692	-2326.393997619011	138.70462988284737	203.71898414880047	809.6899456132336	250.15699488349998	286.7582353379454	55	29	215	10	15	0.4833164722715777	1.2707397756699526
219460000	-113863.84333331796	-110953.51388222579	-2910.3294510921687	-110953.51388222579	1048.391695772602	0.045187264635302093	0.3762934621925677	0.055064150712535134	0.019440793472266085	0.04755647302918686	3.459155409089994E-4	1.0993804223568007	2.503125882293445E-4	1.2857706756254582E-7	1.1902210709349716	-2314.7660138798483	132.4033789990138	338.59720909165054	854.7256469657851	155.15951323146686	329.7877788441948	73	15	206	6	24	0.4807079348321907	1.2636039262065029
219470000	-113845.07349802865	-110931.6039723533	-2913.469525675354	-110931.6039723533	1051.3319218162317	0.046312061146001185	0.3785792578216855	0.055064150712535134	0.01701782558924893	0.04381952652042306	3.6038422851067143E-4	1.1709870015416246	2.578552873283174E-4	1.7288677904201341E-7	1.3239669543003143	-2323.241669501048	137.61886942861344	224.88925399677268	872.6255413489222	159.4239981588715	317.6771163669963	70	15	208	16	15	0.4878338971384195	1.3518242086027648
219480000	-113815.11600390205	-110923.4642150729	-2891.6517888291396	-110923.4642150729	1033.324429477915	0.04208464512694464	0.3535362159062599	0.05960735839334908	0.01701782558924893	0.04381952652042306	3.583300471467677E-4	1.1683794008563402	2.5768098981120434E-4	1.5078500957119536E-7	1.261953299037212	-2301.8324045717522	180.09104186637748	214.55948603029523	692.4693999442754	127.37797874036956	382.76789338602595	67	24	203	18	12	0.4725716009125237	1.1530468803243332
219490000	-113816.67915897301	-110899.20262950874	-2917.4765294642743	-110899.20262950874	1117.1392328749632	0.04208464512694464	0.3535362159062599	0.05960735839334908	0.017964123977858206	0.04399220349533905	3.630460267745223E-4	1.160868979732499	2.5598514538422535E-4	1.3172704969309193E-7	1.1373818475590833	-2312.757118266904	178.95450009269155	160.06237382165324	890.9796037964009	233.35247279377768	451.84483337445135	6	78	205	29	6	0.4744510644938889	1.2504253990578311
219500000	-113835.1195867486	-110920.10985218978	-2915.0097345588174	-110920.10985218978	1182.5098570657583	0.0432007128760236	0.35229405557168714	0.05960735839334908	0.017998039759806406	0.04353912026121253	3.5002288439958944E-4	1.244052122216992	2.434907745795277E-4	1.6833290011589273E-7	1.3252090181304026	-2305.6062108539027	172.1274057296237	409.4904112906344	754.6159384658846	309.4231344959772	731.5296483695313	69	20	203	22	10	0.4844899855237208	1.310679434045446
219510000	-113828.07367797395	-110912.3602023313	-2915.71347564266	-110912.3602023313	1136.427948569262	0.04485726373302709	0.36388879119075485	0.05960735839334908	0.017998039759806406	0.043332971962739775	3.58566281202937E-4	1.176621326408478	2.5152102817163554E-4	1.4520192792500543E-7	1.212558716558819	-2318.8274195429412	162.3031661016994	468.1871112107632	769.2966323358314	254.17558122658244	334.25317669129385	75	40	172	18	19	0.4844899855237208	1.3007762659269273
219520000	-113871.05304097122	-110928.73161177627	-2942.3214291949594	-110928.73161177627	1143.3729262470245	0.046816673017780815	0.36388879119075485	0.060453426358079765	0.017946353123373376	0.043332971962739775	3.486761218974216E-4	1.141637680444914	2.552504684338789E-4	1.259227510216153E-7	1.1102643246094905	-2310.2498743168194	192.61983832895856	190.3373265993801	775.2696135704268	438.6713369293051	349.34187073405013	6	84	203	10	21	0.4844899855237208	1.2816249793931054
219530000	-113854.4255206757	-110920.160126053	-2934.265394622686	-110920.160126053	1119.2410817412474	0.04744337465801523	0.36388879119075485	0.05719666445792842	0.019967208625306106	0.043332971962739775	3.4779326497409767E-4	1.1778946813703337	2.5484676267777513E-4	1.6947259667058051E-7	1.2847316316269153	-2311.7499204350624	149.37926341792436	350.17462943052067	832.6300409420543	167.48514880793613	387.7955674464983	82	19	196	5	22	0.4764672314184869	1.2816249793931054
219540000	-113827.05646455842	-110918.91317040456	-2908.1432941538646	-110918.91317040456	1111.5341306796256	0.045744339839914085	0.3549537367458211	0.0607918896141286	0.019201546537166755	0.04588349623284781	3.536866503587094E-4	1.0996478937124394	2.586781155583277E-4	1.4461646338887371E-7	1.2055192230298981	-2301.123990238274	165.53662305926855	159.82442994287914	798.5300096054067	488.24758398824923	505.9859356868454	47	44	184	34	15	0.4764672314184869	1.2816249793931054
219550000	-113832.86607450628	-110926.41445879459	-2906.4516157116905	-110926.41445879459	1194.7171848569521	0.04653522046846968	0.3549537367458211	0.0538512105853072	0.019201546537166755	0.04296331034956733	3.543584779403713E-4	1.1395018034572182	2.56166248025224E-4	1.2330375353788411E-7	1.1348501565205729	-2304.510859978387	138.8813359803828	250.22431646231752	816.7868276775041	497.35164326630724	461.15208527066204	81	10	183	19	31	0.4794969584379777	1.2816249793931054
219560000	-113862.09419999615	-110953.57600822183	-2908.5181917743234	-110953.57600822183	1011.1484602883262	0.043193556615867046	0.3549537367458211	0.058338504782607645	0.01755060636782182	0.04296331034956733	3.565651875169861E-4	1.1246304380639094	2.528523920700806E-4	1.6440182497131835E-7	1.3024512865564988	-2318.4028172598382	173.25187717788484	633.1273970537031	813.2106389613406	954.9200980423236	393.45406346006575	88	48	140	12	36	0.4850123786791205	1.3051573319988938
219570000	-113851.66434772447	-110927.47841913528	-2924.185928589177	-110927.47841913528	1024.7568707524922	0.04499216310652155	0.3685592471359339	0.058631924546720574	0.017082604139839662	0.03943125360086895	3.595949113694361E-4	1.1694178987273112	2.538214557413482E-4	1.3497002532966303E-7	1.1531906205560198	-2312.7979049134437	142.09319362320056	432.99138603893215	791.1482079006424	569.4965113919689	439.8842092724025	87	2	178	48	9	0.4850123786791205	1.3185178593223053
219580000	-113874.03071561857	-110953.15509390133	-2920.8756217172427	-110953.15509390133	1017.0034517967973	0.04499216310652155	0.3621136387751623	0.05650338595369791	0.020026248806963708	0.04293537710755577	3.5470457053675425E-4	1.1124492462221232	2.5437949999770773E-4	1.1027769874661051E-7	1.0802275547941516	-2313.7738334302144	176.30929705585183	258.43218694684487	765.5755959051485	727.5997141750718	425.1024149124705	87	7	153	13	64	0.4850123786791205	1.2605333473259646
219590000	-113873.35562757427	-110926.15389576151	-2947.201731812761	-110926.15389576151	1097.3254612237072	0.04499216310652155	0.3621136387751623	0.06292088909016455	0.01770098503029932	0.04028183602195413	3.6323443791931283E-4	1.1426622279147278	2.6287160120245487E-4	2.3734106694045497E-7	1.370581226549369	-2289.9621436822563	133.91971477784736	192.5538826871542	479.3710770136955	752.9411200867189	384.78752227070095	82	5	34	162	41	0.4850123786791205	1.3752586786695982
219600000	-113839.36303623555	-110890.38024494669	-2948.982791288856	-110890.38024494669	1045.8004916095097	0.04499216310652155	0.3621136387751623	0.055082205755697854	0.016273359995449578	0.0505637303614355	3.6657048369975596E-4	1.1525223671765186	2.5782486574761593E-4	1.8097375915219302E-7	1.2113638614698807	-2288.034224880627	136.47903387347543	565.1308062060095	282.9774892397722	726.0799881446541	357.5238782163091	86	43	6	146	43	0.4863965117386055	1.3510875866971832
219610000	-113822.47682502592	-110913.76586634094	-2908.710958684981	-110913.76586634094	1045.786569384046	0.041994426243055244	0.3557434094554701	0.06134446871799545	0.01827936581308651	0.03757595478375447	3.6710117242579293E-4	1.1513183463158567	2.558004359661652E-4	1.632907028211919E-7	1.2121667649394439	-2291.450803890502	128.39109358632226	250.87203190966298	504.9314324300237	776.4986951618871	464.7723030804149	71	21	22	154	56	0.4863965117386055	1.2926964998148038
219620000	-113817.56437473831	-110921.48532919973	-2896.0790455385863	-110921.48532919973	1070.6723032853988	0.041994426243055244	0.3557434094554701	0.052161113648210355	0.017658765760574808	0.04348381879540148	3.600164954275847E-4	1.1449436592756836	2.459521522435573E-4	1.3817293428334208E-7	1.170981069546658	-2296.5922236457013	115.38806258078083	254.04464179949548	551.9162152380402	944.2569455160927	565.1864713379726	74	23	66	93	68	0.4836108953085347	1.3187417580069092
219630000	-113828.23352191006	-110925.80233257658	-2902.431189333482	-110925.80233257658	1151.3163191483104	0.041994426243055244	0.35672110883999353	0.05911607074476347	0.01751145488257206	0.04269151185364674	3.610747107097008E-4	1.19173161231572	2.488318109690275E-4	1.7381428334805872E-7	1.2770673526891445	-2295.5197946204107	104.73122893606285	187.40809485704062	444.4038681147346	820.15578839442	485.3112141917117	61	27	65	113	58	0.4920361974453897	1.3187417580069092
219640000	-113825.72489646004	-110926.1814579224	-2899.5434385376393	-110926.1814579224	1112.1438939491345	0.04728941775850384	0.353679949827007	0.05911607074476347	0.01833327735625026	0.04273760260854629	3.6311660401745045E-4	1.1714795996039535	2.5040777289401877E-4	1.6589795547435265E-7	1.2450317245658777	-2293.840486997399	117.96148313008086	157.72090816030033	472.89104361520145	934.5881216988613	445.136094962191	51	34	54	135	50	0.4920361974453897	1.3102339286571556
219650000	-113775.55421264678	-110907.94858886932	-2867.6056237774615	-110907.94858886932	1160.0722924051101	0.038689511454044916	0.35212173665640967	0.0542978490218305	0.017776958011504872	0.041305130535699335	3.8266779564108405E-4	1.2096721752506057	2.4935406565936057E-4	1.5762099687570318E-7	1.237445452961305	-2296.497438676867	370.8334611778905	108.50784025321751	763.7575898222452	1043.862835726218	348.6083986878836	7	85	99	88	45	0.4805892997688337	1.2854233066970318
219660000	-113821.27358056468	-110918.19153099919	-2903.082049565494	-110918.19153099919	1120.1671516310892	0.04318613620657246	0.35212173665640967	0.05497711215999148	0.017776958011504872	0.03898323155928054	3.7073297675099386E-4	1.2293447797768287	2.45915745781637E-4	2.0086692482378455E-7	1.3366074357827598	-2299.5493694614297	309.6652250414459	145.1099675571393	502.4061655244649	995.9096815908166	400.4080164864096	6	84	49	145	40	0.4805892997688337	1.23100310729051
219670000	-113838.05159927435	-110928.46357979097	-2909.588019483368	-110928.46357979097	996.8215850613431	0.04461465642668294	0.3536575021668116	0.062235933928977	0.01948532775774772	0.0435870841791326	3.631877901852109E-4	1.1680735244568614	2.4840007001407263E-4	1.2959491543281576E-7	1.119868724749796	-2295.1692195964615	256.31130882059057	140.09779886269126	594.6714589391494	955.6812896190949	343.67387004970476	5	85	45	148	41	0.4805892997688337	1.23100310729051
219680000	-113813.06134966131	-110925.09642247373	-2887.9649271875787	-110925.09642247373	1038.3164699141232	0.043212012443532254	0.3601930999526141	0.062235933928977	0.016617102699722452	0.0435870841791326	3.7298522363418793E-4	1.18805384426806	2.4972045522794886E-4	1.4681169940685226E-7	1.188966029467343	-2288.95477232258	194.34430020554677	123.78206759229514	401.4420992036654	887.5990051697904	453.42422844803696	5	89	36	153	41	0.482083432073145	1.2451713706294458
219690000	-113818.03060535902	-110907.43115374452	-2910.5994516144974	-110907.43115374452	990.512053860201	0.046775991690048944	0.35458857350540995	0.06181767371456582	0.016617102699722452	0.044719422442367096	3.767728743969257E-4	1.2145296213066488	2.6398669625939125E-4	2.145040227890508E-7	1.3325501937512125	-2289.6192241475874	174.76272647394077	119.3053894539084	362.18839397752953	1037.123172276036	399.4705734484195	13	78	43	142	48	0.482083432073145	1.2451713706294458
219700000	-113837.71661987707	-110911.64575474788	-2926.0708651291866	-110911.64575474788	972.3422975413787	0.04520909632623893	0.356901893383179	0.05836874239885017	0.02011573215343938	0.044719422442367096	3.732527433313066E-4	1.2120256305898418	2.6254935976091225E-4	2.033415375470782E-7	1.2979882570264383	-2295.2303373525665	124.87360912556464	536.5877432532466	656.9675872906045	827.0041082821296	421.0618185611563	91	7	44	144	38	0.482083432073145	1.2255687031530422
219710000	-113851.14235213646	-110942.44412883908	-2908.69822329738	-110942.44412883908	885.8099742311402	0.042276695755218516	0.3709857468457871	0.05968115481240728	0.02011573215343938	0.044719422442367096	3.7826657721286446E-4	1.1609807875720461	2.682931618590175E-4	1.268394036357713E-7	1.078137811297116	-2292.0440910641164	115.96500991120949	234.15873852629304	546.2876426453032	1047.971825215929	434.07168819546285	86	7	48	131	52	0.482083432073145	1.2368502591104704
219720000	-113842.84122145761	-110930.24854304406	-2912.59267841355	-110930.24854304406	863.330549234752	0.04515640167906733	0.36840351785036607	0.06293692462769124	0.017157303416321268	0.04462827171591438	3.8674294398961855E-4	1.1943548134818902	2.720697980238531E-4	1.5949000862819104E-7	1.150919694875624	-2285.433989827341	133.81480351909386	431.32347026802046	687.4095526034267	994.9934048965939	292.1534729948818	96	48	4	140	36	0.4734082692742919	1.276124407642783
219730000	-113853.5537230503	-110956.963629193	-2896.590093857299	-110956.963629193	865.361034454522	0.04697033156046612	0.3756080373956635	0.056819090318144624	0.017157303416321268	0.04456010079067798	3.7092762340472775E-4	1.192864281871372	2.6860610710074717E-4	1.4330221479747623E-7	1.1560578568899527	-2286.6944732734464	154.03431628349898	808.317658151131	730.1913078412381	912.7046872527382	325.3554859404995	99	87	23	76	39	0.4804996561422626	1.3033359221882994
219740000	-113810.89029707262	-110913.18823837159	-2897.7020587010347	-110913.18823837159	841.4785265148796	0.04311435396210444	0.36159766898193546	0.05769560823579208	0.017157303416321268	0.046995244198757766	3.6087229010949555E-4	1.1711036724848438	2.7290460271435973E-4	1.0999748919147338E-7	1.0877340365705026	-2302.918805438211	159.37877872304887	868.8945874398188	1428.5204616031324	745.8795547791293	294.15486913586454	97	114	34	48	31	0.485264335159344	1.3144195555502982
219750000	-113826.45716343861	-110932.61221873069	-2893.844944707912	-110932.61221873069	861.5307263170785	0.04138378204028944	0.3525398275329737	0.05630913623449243	0.020384498138965534	0.042026551292018204	3.770296579775242E-4	1.2088231737039437	2.7413455450940973E-4	2.686999151138656E-7	1.571594954166638	-2320.804415324782	157.8509092821069	208.61980355546868	980.1895557981766	806.4875897362377	287.49026632134337	88	5	36	158	37	0.485264335159344	1.3673596785737356
219760000	-113794.08431987216	-110928.32120179855	-2865.7631180736007	-110928.32120179855	945.413225315926	0.04872169668548032	0.37143788404486827	0.05835598973043651	0.01709165853198277	0.04731290463218328	3.742304238263675E-4	1.1649558466949859	2.6370815415187944E-4	1.2566608496069778E-7	1.1413298500119524	-2297.1968931207557	108.56560011708767	219.3838423359765	687.9090282251877	930.5864515912114	220.49428649829485	69	24	34	160	37	0.485264335159344	1.2482244025354352
219770000	-113811.81849002314	-110917.51300815129	-2894.3054818718497	-110917.51300815129	973.5405358089057	0.04872169668548032	0.3592445841941072	0.05835598973043651	0.01709165853198277	0.045595723180756546	3.6445001640867384E-4	1.1846703001132814	2.6375444979646054E-4	1.305854097108541E-7	1.1375300794307996	-2296.8302031888375	131.0163901063633	216.3015069720825	754.792452356729	759.8557428605583	351.5530461012184	73	22	45	144	40	0.485264335159344	1.2555171482024328
219780000	-113797.257128304	-110910.54933933912	-2886.707788964872	-110910.54933933912	985.0580191688932	0.04482870943895916	0.36025964174642594	0.05835598973043651	0.019824574466994035	0.04430037329664611	3.7178233035498704E-4	1.2093590781648467	2.6541121465787184E-4	1.5630573888002628E-7	1.2023361269719373	-2282.8095371806567	117.81473438792722	186.19126605018536	573.0494628776972	858.3468175619643	407.7015479577324	68	27	53	126	50	0.48876638135707123	1.2443380914774143
219790000	-113816.18883735826	-110906.90240813799	-2909.286429220274	-110906.90240813799	985.4937861758348	0.044071502104438734	0.36025964174642594	0.05946084063209457	0.01844869148140536	0.04354366417342227	3.838586531704793E-4	1.1696350839613956	2.9215232216300266E-4	1.9435995705841428E-7	1.220875327363853	-2266.3830377510394	124.92089441606956	198.9652055442259	599.746502811239	1007.4325374517206	232.42790878054257	80	10	48	148	38	0.47353639169290124	1.2443380914774143
219800000	-113820.35382801256	-110912.2120250332	-2908.1418029793736	-110912.2120250332	899.5735989771267	0.043863029666156836	0.3595869983964626	0.05371752984987106	0.01844869148140536	0.04421287077166777	3.6784919316546654E-4	1.1750086344887258	2.750891732411666E-4	1.9876586270589084E-7	1.2986429714657122	-2275.2922892893994	90.24841398500593	108.66787648155214	619.1375502131007	961.2429017859037	246.05530156441299	88	2	56	137	41	0.47353639169290124	1.2443380914774143
219810000	-113796.74016094163	-110899.71891938146	-2897.0212415601695	-110899.71891938146	915.6934158507798	0.043863029666156836	0.3595869983964626	0.05375750270629491	0.01844869148140536	0.04223498371351778	3.7745213265398384E-4	1.179682409701733	2.8437211785564004E-4	1.9860751168925316E-7	1.2985981388120822	-2285.7406342696154	137.11850696676885	256.0759525128901	427.4995714550481	851.3336464680992	278.2054894268559	92	8	5	189	30	0.47953790019879117	1.2516820021759778
219820000	-113800.55457734744	-110912.66268052644	-2887.8918968210005	-110912.66268052644	818.3095981487603	0.043863029666156836	0.3485905341396195	0.05356549297357498	0.018048419937135234	0.041659000165992825	3.8808082145853136E-4	1.2659794524002193	2.9432438401504177E-4	2.0842906645609711E-7	1.2963427099797749	-2276.4658482558048	102.43063673185493	166.5753156432275	378.3939181310615	720.6826528758057	179.13343391847843	35	60	4	189	36	0.473206586666619	1.2089852517469613
219830000	-113784.05586291217	-110908.42667425978	-2875.6291886523873	-110908.42667425978	846.0530109835445	0.04317994934757228	0.35448087878404083	0.056513539346226216	0.01797086043997324	0.041659000165992825	3.8286577311791916E-4	1.150614259960457	2.871410468933194E-4	2.285283857326959E-7	1.3974195036475237	-2286.1477170578955	140.92224401371456	202.055431710162	224.13877123716588	816.2594228054518	321.5773899113141	78	4	11	198	33	0.48411488889769716	1.219569345361024
219840000	-113764.04872887075	-110913.0485755752	-2851.0001532955434	-110913.0485755752	745.1305670311485	0.044970881303740294	0.3487487942157557	0.05454968921304457	0.018951535048761542	0.04208337105335373	3.773760643693673E-4	1.224005115483941	2.8322997747770313E-4	1.7826205954673522E-7	1.3241290655000226	-2302.3545599294794	179.75745031657024	117.82389340348921	370.76017815371006	766.4197591559413	283.4337298519864	15	64	14	202	29	0.48309461752511734	1.219569345361024
219850000	-113763.34633142863	-110909.90417832881	-2853.442153099817	-110909.90417832881	879.645373266563	0.04191679930103151	0.33552994685989823	0.053471590126656664	0.018951535048761542	0.03843223552089265	3.7460125569737556E-4	1.1650011331148524	2.916838962608933E-4	1.9260499103629855E-7	1.335700201692243	-2272.2790806024636	125.85958611969727	216.9736671814701	217.29419170906283	717.6448154359967	161.48877788758884	76	7	14	195	32	0.48309461752511734	1.2022016680347052
219860000	-113772.86971259567	-110898.60805666508	-2874.261655930584	-110898.60805666508	810.455348655783	0.04807368048044895	0.355640843259966	0.05954892880415593	0.01808277315926193	0.0452602401566635	3.658216531056776E-4	1.1457069729494957	2.8932370148985434E-4	1.5777478657357912E-7	1.2287333663644453	-2279.5564034668682	136.94604734766853	213.5653956335754	610.8711000543132	896.5391403612093	276.76997158990997	72	24	1	191	36	0.48766540227496114	1.359261771135686
219870000	-113835.0690870217	-110924.32353753992	-2910.7455494817723	-110924.32353753992	811.5957552734945	0.04324255813209791	0.355640843259966	0.05647567922809479	0.018577294958490656	0.044434389097855465	3.6727002551615283E-4	1.139071430451849	2.8842278692343205E-4	1.888598550840819E-7	1.2640936334525477	-2285.491469940955	119.29302112514408	410.39261412404693	633.3787765604018	832.8182044585586	235.4525805747823	86	37	39	134	28	0.48766540227496114	1.2444965910915402
219880000	-113771.77976150515	-110870.54295232875	-2901.2368091764056	-110870.54295232875	752.6571241649862	0.04522506573225314	0.36487737901936595	0.058500401600594665	0.0165044533766865	0.044434389097855465	3.7888759837713756E-4	1.1791761324855239	3.0026625662727085E-4	2.364107996207352E-7	1.392018593310603	-2278.23447383657	148.63259914388473	243.385964017307	567.0470751488557	751.4766661320832	278.72848696317095	85	1	51	158	29	0.4945457813789059	1.3380572842418097
219890000	-113844.89495872236	-110922.52488302582	-2922.370075696547	-110922.52488302582	774.0838973973904	0.04434459958682292	0.34887590215018577	0.06167557722515013	0.0165044533766865	0.04460500295583675	3.669382205646109E-4	1.143728025119168	2.9431507462576294E-4	3.423954747805444E-7	1.5757049890364405	-2263.900238397985	122.9595690885029	242.35042394168147	554.518842708823	796.5120029688062	188.88523071456578	86	2	24	180	32	0.4945457813789059	1.2801774653825433
219900000	-113807.12084624288	-110910.13787765146	-2896.982968591411	-110910.13787765146	840.6374237790956	0.04434459958682292	0.3479173103809412	0.057233185185849904	0.01928616878518324	0.03900680643603657	3.718215182941332E-4	1.193059613297555	2.841293509703766E-4	1.3908835585604196E-7	1.1482950387905853	-2291.3293896510295	110.52544218778549	323.5416409580838	585.9008400279151	832.4080317020307	287.8287105804668	77	28	12	176	31	0.4945457813789059	1.3853547851585544
219910000	-113842.62793592774	-110910.1045383652	-2932.523397562549	-110910.1045383652	805.5829239530083	0.04434459958682292	0.3603294328568363	0.05763921125314685	0.016203284447455918	0.041958974782032775	3.5970845145422793E-4	1.1320985043675733	2.767039198195331E-4	1.758521950358731E-7	1.235780506321185	-2280.394439590906	118.48813398751827	446.30665881334085	357.4212231769449	841.824006977118	252.1148349839433	80	5	34	174	31	0.4793606076055461	1.2227886929144396
219920000	-113859.0965491409	-110899.39735945986	-2959.6991896810387	-110899.39735945986	907.8918604730242	0.04653417112680385	0.35680341745025135	0.0571575053502059	0.018855840002839012	0.04495526590085624	3.5904130168536765E-4	1.1622129042769311	2.719270516612553E-4	2.491266454889108E-7	1.4068598540147286	-2290.1721126924335	144.2795307860053	370.9240675711059	626.6837644862611	833.0986437495741	192.3202894929774	80	11	28	187	18	0.4765097182585257	1.2227886929144396
219930000	-113844.73637329452	-110894.22776201554	-2950.5086112789863	-110894.22776201554	879.3731073239067	0.048160642098027194	0.37750826363597956	0.05984089651337254	0.01741251919972673	0.04516344873902239	3.5894917283015373E-4	1.142862575001111	2.806319756902131E-4	1.8682500318804573E-7	1.2085910857009718	-2270.364036804469	115.1551481795577	401.6634023991088	468.1580131753109	839.7809255463088	312.7794088133523	83	7	45	160	29	0.4776590852276619	1.231004841796942
219940000	-113827.744834199	-110914.37753755302	-2913.3672966459735	-110914.37753755302	942.5282263130176	0.04460060454537104	0.37305543994375745	0.05984089651337254	0.018457073835050537	0.044887739852831426	3.614110482162508E-4	1.1670935756776353	2.7501519521658794E-4	1.4329653202690432E-7	1.1432490842371799	-2276.4801073702642	119.55650779147571	100.90181813500854	471.44689374424075	815.6952698260972	237.94127567808837	36	44	39	180	25	0.47597311771773543	1.231004841796942
219950000	-113857.33575585172	-110923.69290254383	-2933.642853307885	-110923.69290254383	986.3194927909709	0.04531847786466017	0.35793879695942843	0.059647355066937566	0.016796507057344087	0.044887739852831426	3.5086401926100874E-4	1.1242746954881295	2.6629777480151453E-4	1.3482601370580229E-7	1.1143495517042639	-2279.2269806624	161.13277963049714	482.5811877833063	825.7382354342144	714.7404729229157	310.7975768800521	79	50	30	133	32	0.4862273110549933	1.3217156486001669
219960000	-113832.5028991436	-110913.29566722753	-2919.207231916068	-110913.29566722753	941.411343219311	0.04531847786466017	0.3569127453092533	0.06415988296132483	0.019390895805224538	0.04048317378655197	3.535864250235663E-4	1.155337600964095	2.635487028951707E-4	2.406622907520142E-7	1.4290644685602374	-2273.6121312808523	113.80061917504327	392.9917419496856	906.4779049479707	804.435340679664	367.18599985293747	84	45	59	102	34	0.4862273110549933	1.3604839861266989
219970000	-113846.14328950184	-110929.26356477395	-2916.87972472788	-110929.26356477395	919.5984411297253	0.04106376353807271	0.36449528724578784	0.06032481923209635	0.019390895805224538	0.04722259876710929	3.526005120781448E-4	1.229073094965264	2.5593218390597097E-4	1.7082770476085527E-7	1.2713419227543132	-2290.244562815106	136.94703457275378	114.71326753619172	379.86556858374894	860.5860863795501	346.7433473199155	61	16	45	169	33	0.48712219880476204	1.1978401992663026
219980000	-113820.47459381666	-110897.87303633797	-2922.6015574786825	-110897.87303633797	965.8923995953081	0.044298348787313674	0.37777014290387484	0.06222294779154663	0.020222073147591772	0.04506292418821442	3.645152287721337E-4	1.2425776442076233	2.6364534267663724E-4	1.9464454326854366E-7	1.3166344698715629	-2295.7231237545043	128.2002538371338	94.79225825531292	232.77582429981257	771.746817955936	434.8078752373802	52	19	24	190	39	0.48712219880476204	1.2862323141941594
219990000	-113856.98657006695	-110910.82633903342	-2946.160231033527	-110910.82633903342	842.6551512538782	0.04703793889542151	0.3738687648589038	0.061451026022455314	0.016796373933272404	0.04391922340353504	3.7064880587790115E-4	1.2353779897994208	2.652842462803948E-4	3.021737135545575E-7	1.4931590842363651	-2279.9939318434076	185.93027293254042	94.93089184976675	538.5190369611936	739.7502209437863	467.92006491593145	26	58	24	172	44	0.48397970156119796	1.2862323141941594
220000000	-113859.5431294946	-110935.66870270968	-2923.8744267849243	-110935.66870270968	918.2872075397797	0.04592899171495851	0.3711916606899005	0.061451026022455314	0.01759498771567974	0.04391922340353504	3.819293978860476E-4	1.2194906606424951	2.7033829127310303E-4	1.8104903817479878E-7	1.1904566478595473	-2275.4531657422403	133.16259709899623	78.61602304160263	372.50793894080533	914.7149785549692	612.231335551591	19	60	58	65	122	0.48397970156119796	1.3526013537144217
220010000	-113807.86268443338	-110905.05867461047	-2902.804009822903	-110905.05867461047	995.0783418489574	0.038865399769948746	0.3593933751002229	0.061451026022455314	0.019258442639281285	0.0426801548122203	3.7767623014840643E-4	1.213047671667363	2.645280820011304E-4	1.657287662011984E-7	1.1810708884173649	-2276.465214261926	141.58059167591654	100.60344510480307	614.1165716238528	771.564649301108	602.6648742021064	20	65	55	94	90	0.485034770445776	1.3405782131334005
220020000	-113850.479635804	-110920.25806642533	-2930.221569378668	-110920.25806642533	1073.712945318812	0.04578719191931256	0.36435849993673636	0.05825053950123254	0.01923572849291276	0.0426801548122203	3.6700613930254304E-4	1.1406534846973206	2.530831438500675E-4	1.700230377405722E-7	1.1948031036653495	-2284.1424994816525	320.85941236301585	106.62311554572713	587.6960935982463	823.0502192735124	396.09335051770705	7	78	74	128	37	0.4838165863652923	1.3405782131334005
220030000	-113850.26292603422	-110936.31655488662	-2913.946371147597	-110936.31655488662	1048.2827577776325	0.04615499868690481	0.3779016384457863	0.059652579696082834	0.017412426280224814	0.044101281158781196	3.678703054690739E-4	1.1987772297904877	2.521552272880068E-4	2.0223722775069601E-7	1.302465264413798	-2277.1701142554825	109.0376338775503	92.25221370650561	540.3094289534994	776.9661484202129	433.24381329859295	17	66	84	134	23	0.4838165863652923	1.2285631418429854
220040000	-113849.1349806099	-110928.96388495632	-2920.1710956535826	-110928.96388495632	1059.4767618194107	0.04615499868690481	0.36581478752642055	0.059652579696082834	0.017412426280224814	0.046772923283836615	3.616101931039129E-4	1.172475934660714	2.579952367742942E-4	1.9095828704440662E-7	1.2729998056989404	-2277.7661421887797	290.22927726938553	108.72924192776344	716.3326820215642	753.9132599301028	482.2706326272629	8	75	158	47	36	0.47948726488500665	1.2252577082367055
220050000	-113820.62771729624	-110892.53639243256	-2928.091324863681	-110892.53639243256	1168.8866886952253	0.04194159927015855	0.36581478752642055	0.05830719459244185	0.01519776618921787	0.0437886160762622	3.518380953809366E-4	1.1640399130261485	2.4231443552457578E-4	1.4191399656130107E-7	1.1445239790588204	-2284.8483900387528	96.48220199058771	107.62733535391305	792.563808049508	431.26966554057833	373.1227825061189	42	39	195	5	43	0.47948726488500665	1.1733691760453855
220060000	-113841.00324016172	-110939.92221186828	-2901.081028293443	-110939.92221186828	1105.4922534857367	0.046922755117998184	0.358199511379333	0.05830719459244185	0.01623764612515107	0.04378242682068921	3.654652564739421E-4	1.1390086069100671	2.542633885879744E-4	1.5087226857623519E-7	1.179921540022972	-2291.9741305607754	111.12873649152031	461.1998992421368	906.1427834082574	587.4565908438877	322.91301237307204	83	3	192	1	45	0.4671380063964378	1.1639361052487907
220070000	-113847.56770944089	-110920.37555333701	-2927.1921561038716	-110920.37555333701	1143.9376306730674	0.046263281215672	0.35403474299096377	0.060151083689244156	0.01954597451472757	0.047343578311013323	3.697737247893542E-4	1.13028924277081	2.5133616717716865E-4	1.8805077185028488E-7	1.244469926988071	-2290.6950415753695	114.18008700707887	434.89489477157224	650.8632257838373	964.2362348851756	368.71605462069147	83	7	63	119	52	0.4758431898092154	1.2975099499094351
220080000	-113866.34045769717	-110927.43154555403	-2938.908912143129	-110927.43154555403	1146.6236649221566	0.04625779542554996	0.35403474299096377	0.060151083689244156	0.016944590090878495	0.04831542444506662	3.5049440661663985E-4	1.1208816496271097	2.3521376113703015E-4	1.3168719566351767E-7	1.1310932993415264	-2307.515767049377	142.993999005077	574.1569446722837	1829.728850585101	829.9098367369094	330.4929329108992	79	13	4	178	50	0.47635884814176693	1.092493343014848
220090000	-113850.16463672266	-110922.21627873939	-2927.948357983274	-110922.21627873939	1247.326964238438	0.04232316348064524	0.3549132141016217	0.060151083689244156	0.017055559875442057	0.043118646039276794	3.556688396496123E-4	1.2050503605434424	2.395799479386457E-4	2.0877121472430528E-7	1.4122400021353658	-2320.283084611301	135.15868319418357	303.5054351484568	342.1915854647354	834.5031886508812	348.6980249883592	68	15	12	186	43	0.47722270481221063	1.245733572746565
220100000	-113801.88453472147	-110886.95458149149	-2914.929953229973	-110886.95458149149	1215.6614975595608	0.04232316348064524	0.36296396890206406	0.060151083689244156	0.0166645249717768	0.04504074939858843	3.5347620809150646E-4	1.0981474743130148	2.392318851525293E-4	1.25451550034693E-7	1.141210759943728	-2309.691978400247	141.34131688353483	149.83086432006436	262.72938849781	787.7484887256022	433.5672118852435	1	70	17	181	55	0.49171739038960977	1.2987973929124046
220110000	-113829.8395713777	-110903.2195101687	-2926.6200612089992	-110903.2195101687	1184.2314004567409	0.04483669219075224	0.36296396890206406	0.0609521652237714	0.019760091867722592	0.03925822135844858	3.4445716444540055E-4	1.1723249580776594	2.4009230697069535E-4	1.4632473317003974E-7	1.2099780195491574	-2304.6354197474684	148.91086202016007	112.85067860269126	487.72763924473105	836.3525436510928	594.2379162633234	31	50	36	155	52	0.4961583087478813	1.2987973929124046
220120000	-113848.56789926105	-110914.6043093981	-2933.9635898629513	-110914.6043093981	1222.422586049735	0.04762062006759062	0.36296396890206406	0.06100374957548455	0.017828992787968352	0.043888361090776144	3.449554725875397E-4	1.096654619830361	2.3339796316470808E-4	1.5082962226574543E-7	1.209992899899553	-2303.5936015211355	505.9165446357906	100.76930341771798	222.28712987739078	853.4703335167005	380.241218557808	7	67	8	180	62	0.48537028067667826	1.2373043867678128
220130000	-113849.40707902458	-110944.92972785456	-2904.477351170015	-110944.92972785456	1220.3591703976185	0.04404107854309667	0.3571931971100256	0.057598077770271226	0.017828992787968352	0.043888361090776144	3.522381871727553E-4	1.0979184295490385	2.3085589159105703E-4	1.0898198741093427E-7	1.088085988104506	-2309.634581055575	335.0206187092079	88.09221411098015	344.23648009272574	912.1053313139407	522.2130777998232	13	63	8	179	61	0.47185307315074854	1.21100214268086
220140000	-113827.07580008956	-110916.09605811173	-2910.979741977834	-110916.09605811173	1164.0024557410622	0.04350427246796544	0.3697728208567727	0.06402878912418347	0.020363796085106196	0.04174042413336807	3.6141910881169916E-4	1.1135113551878886	2.4212842837599395E-4	1.3729533780584456E-7	1.1582632188202133	-2309.755170763187	109.93651445828188	113.7322525660993	142.4774635616044	939.0974501761875	492.93971692751046	37	36	12	185	54	0.47185307315074854	1.3235312184226287
220150000	-113831.38613629583	-110930.10418464315	-2901.2819516526833	-110930.10418464315	1156.0436974809386	0.04592794138254899	0.34569191416927014	0.066014697781238	0.02010756204860328	0.04145842879336344	3.57749390972515E-4	1.1397951598412133	2.400033129729885E-4	1.344581229726861E-7	1.1507366042441116	-2295.3256014174576	127.34124143385789	95.73528346126996	188.76486832565968	870.034180309699	366.18510848707194	58	18	10	186	52	0.4775467084206185	1.3235312184226287
220160000	-113876.8344801652	-110929.7810707307	-2947.0534094344953	-110929.7810707307	1166.1343125772269	0.0426713514627088	0.35721944839126824	0.06132439737213277	0.02010756204860328	0.04388282955136481	3.498155636787025E-4	1.1401818299576438	2.351258130041182E-4	1.3672360156781863E-7	1.152013092011934	-2307.7402282915464	146.91820970035718	95.29869408326594	642.8872249512272	982.3259308942637	428.3110569680987	40	40	7	190	47	0.4775467084206185	1.269365261414289
220170000	-113856.3649580516	-110913.53190472968	-2942.8330533219314	-110913.53190472968	1210.7058022396143	0.039801672430811307	0.3476679444119823	0.05706119155344157	0.019019438773727033	0.044003075801785745	3.6821467792684683E-4	1.1275552749302942	2.447313795452664E-4	3.0347295303040925E-7	1.5403217789851977	-2298.242313805599	150.12069616080376	120.33085700861677	111.42066676802328	828.1521159415814	469.3711190624258	7	55	16	203	43	0.4775467084206185	1.3162452071342272
220180000	-113791.13745012587	-110890.84225449101	-2900.295195634853	-110890.84225449101	1116.3636920633671	0.04434210259760099	0.35399592533326674	0.057631194929945076	0.019019438773727033	0.04430215735384016	3.532578238743063E-4	1.075621977105816	2.3471310455242266E-4	1.3514715511183815E-7	1.1864602809957299	-2295.513339181977	290.9674059399379	132.60981330598037	306.9927875001831	768.4472539418326	397.69743937498373	8	65	22	179	50	0.48611058222331543	1.330186842130971
220190000	-113828.33693957457	-110916.28379717645	-2912.0531423981156	-110916.28379717645	1147.0859571245185	0.04746431360310445	0.36917486104577213	0.058037949363791884	0.019031870267195224	0.04430215735384016	3.48247250156106E-4	1.1373623709381546	2.3669991397418495E-4	1.6237164820510444E-7	1.2811707859249484	-2298.3083781277196	159.6222957144408	112.21226373655757	271.5558394921298	842.3990535478825	519.7131326471081	12	61	31	173	47	0.4869095299452141	1.2827177964535061
220200000	-113777.27413992774	-110885.28721343754	-2891.9869264902018	-110885.28721343754	1175.5506711123007	0.042871706904755155	0.3633295966544325	0.05961345983949351	0.019031870267195224	0.04430215735384016	3.606746877932178E-4	1.1204048265834585	2.3762802098509602E-4	1.4697227067951672E-7	1.218570967703221	-2301.6582105139673	158.2627318292806	90.802555428441	328.4277729554823	751.0842138484606	475.77327105176886	50	28	17	188	41	0.4889910146695491	1.3153231681736728
220210000	-113844.12007424691	-110912.4535322538	-2931.666541993112	-110912.4535322538	1219.7429620229289	0.04507105093667877	0.3654321621542449	0.05722620488825533	0.018085101333584597	0.042529018405207335	3.5485791600518444E-4	1.1007090598632416	2.3296224356323384E-4	1.4043515153816224E-7	1.135380061169198	-2290.8464952452714	121.37741845656382	69.11112210833895	170.7188584768591	681.5611321404132	399.243886462585	63	4	18	200	39	0.4869058975140755	1.380511104509118
220220000	-113852.21957746016	-110948.09077658372	-2904.1288008764395	-110948.09077658372	1308.88394042863	0.04485737737950395	0.36090705435695153	0.05722620488825533	0.019217367661078316	0.042529018405207335	3.522153602907959E-4	1.0911146267239633	2.335921113078719E-4	2.1047320122955117E-7	1.4033750361985948	-2277.2869081595504	101.07546505986743	210.49958026658254	572.8513329027395	755.9476858035312	411.9350142050471	86	4	23	158	53	0.4869058975140755	1.3032689143171095
220230000	-113825.38671666471	-110910.65009856643	-2914.736618098282	-110910.65009856643	1256.8435150862533	0.04485737737950395	0.35635275782211395	0.05722620488825533	0.016520449290179064	0.045702877663259575	3.7349713667606026E-4	1.1471843037944311	2.4473621858220123E-4	1.908348496141908E-7	1.2560860435941246	-2282.995788261202	135.53302847981672	478.02174169756444	921.1950746222768	606.7703678997531	523.7286246427117	82	67	51	94	30	0.4869058975140755	1.3032689143171095
220240000	-113824.52452587946	-110919.17746355974	-2905.347062319716	-110919.17746355974	1334.605374853561	0.04512722530566198	0.36905673687003554	0.05722620488825533	0.016520449290179064	0.045702877663259575	3.5453298844029566E-4	1.1036167113669224	2.382596741342412E-4	1.4442428323745318E-7	1.1712784020056755	-2280.630975963183	134.57210303302227	716.850109955638	848.7124832809949	608.6043721348357	263.17602877559466	87	64	71	62	40	0.4796153146473669	1.275348997857529
220250000	-113855.18984371786	-110917.92233897887	-2937.2675047389985	-110917.92233897887	1247.2091093437975	0.04447449551429721	0.36905673687003554	0.058180443092355184	0.01703325250592553	0.04900190657268737	3.472655911744561E-4	1.1268236298171583	2.3643882196097387E-4	2.741650742724952E-7	1.486955914263396	-2272.6738061377346	150.82949377826364	365.5205712625743	805.0832288806081	636.8722279454319	304.9613872067084	90	11	102	83	38	0.5033198071855828	1.3785603314318704
220260000	-113864.51782087598	-110947.4600565829	-2917.0577642930684	-110947.4600565829	1356.2149321404286	0.04408353155763542	0.3518590816235189	0.05923183580559103	0.016943658904051247	0.0385147459645507	3.609667650224683E-4	1.1283346974783492	2.3784177761079138E-4	1.5613979216074722E-7	1.1854208304142637	-2285.8644578463	158.5000169374055	592.1727519272218	883.0610169584455	598.3124929240346	329.5443649408584	91	49	82	85	17	0.48196823741104466	1.4425950850947102
220270000	-113838.53738093165	-110902.78125840836	-2935.756122523293	-110902.78125840836	1304.4532285650926	0.04290542160679709	0.3589908860906732	0.060877284258899746	0.016405428564838804	0.04761219039868577	3.722245122494783E-4	1.1628266006162848	2.3397180443423174E-4	2.234899802347296E-7	1.3390372618168496	-2295.0769028993873	125.16599411310852	503.32097101552375	753.1530444910712	654.6354643667694	527.5691016839419	82	73	44	68	57	0.49283631992458743	1.3275398149964528
220280000	-113801.56691871631	-110889.92573185795	-2911.6411868583714	-110889.92573185795	1364.7087055985708	0.04597948149603078	0.3612817272982013	0.060877284258899746	0.01773662160820935	0.04365654700752436	3.5698251393160527E-4	1.196920018457976	2.252043720034919E-4	1.734650136299274E-7	1.2754891477131545	-2284.4639124683044	139.50053443553404	613.3044941265554	1098.7733065792245	673.9883382600951	567.985471528281	89	77	56	53	49	0.49283631992458743	1.2696072919884334
220290000	-113809.02440231259	-110900.89727729098	-2908.127125021608	-110900.89727729098	1312.779328509623	0.043722943016114325	0.36298512449054726	0.060877284258899746	0.016881496506902363	0.042695886111301	3.6314446267929655E-4	1.145936038758557	2.2833407053191122E-4	1.5864278287030007E-7	1.2269287290630302	-2292.3021308360107	131.64429001420208	521.7771513738427	937.3680011216792	705.7012321986125	498.84865563938195	84	54	68	79	39	0.49283631992458743	1.3083686954810485
220300000	-113809.43726923148	-110901.03451202437	-2908.4027572071086	-110901.03451202437	1438.1694757845937	0.045028618051192675	0.36298512449054726	0.05930473665562672	0.018209832790546446	0.043037364702217376	3.704563987287265E-4	1.2063980566427592	2.3765710173010308E-4	1.6098730960971067E-7	1.2064366805473516	-2295.87125660155	160.2483756687763	332.83910580899163	843.5514941553699	694.264150494691	373.29217234695324	84	12	126	47	55	0.47387274349920766	1.3509160494019559
220310000	-113851.25607757644	-110920.16077954539	-2931.0952980310576	-110920.16077954539	1458.91547671072	0.045028618051192675	0.3663222359472237	0.05930473665562672	0.016937631124676205	0.043037364702217376	3.530874267475299E-4	1.1548314314349974	2.2787666627243215E-4	1.7522783749559175E-7	1.2699378707928441	-2293.4317354909654	152.65961558050762	778.8341014511356	666.2628851798148	823.1839892050085	386.89321448761024	90	131	10	52	41	0.4819237414122903	1.3509160494019559
220320000	-113882.5563233524	-110928.67688257746	-2953.8794407749388	-110928.67688257746	1400.7403808965933	0.043634830588608106	0.3696458898494991	0.05746524231434961	0.01894580921683789	0.044865903871234895	3.5127602428305536E-4	1.1973043171213764	2.3610821660318277E-4	1.9154403945811988E-7	1.2592974265625012	-2280.158815134516	121.11286118649201	701.8655270494746	1045.4095641125218	456.32201711747206	483.8877919642984	89	127	50	57	1	0.49652681527681525	1.3509160494019559
220330000	-113881.30568307506	-110933.70724233422	-2947.5984407408346	-110933.70724233422	1382.6280330135683	0.043634830588608106	0.3729650224555635	0.061116634825420624	0.019414415241421637	0.044865903871234895	3.483515581015155E-4	1.1348350487029015	2.3280485459811247E-4	1.640055998041468E-7	1.1965428222707113	-2285.5147489777783	110.67514885077937	688.1383168537761	945.8598336196303	585.3644398191393	553.3323972460025	88	138	33	7	58	0.49652681527681525	1.293223712952514
220340000	-113855.86703011561	-110915.93302705672	-2939.934003058889	-110915.93302705672	1328.0835224390262	0.043634830588608106	0.3597741836287766	0.05714132424990341	0.016287727048835597	0.0454630082637901	3.6497082614178893E-4	1.2105217460407238	2.3577587471720635E-4	1.5522117789549196E-7	1.163037642286805	-2297.9479935438953	126.49416881153728	682.6651146319732	751.214039469791	623.8417020697068	610.4754181095116	88	63	21	108	44	0.4924475366656626	1.3148989929215846
220350000	-113812.41658844499	-110927.56673731831	-2884.849851126674	-110927.56673731831	1299.9504525807945	0.042258216716167474	0.3597741836287766	0.05842614597228173	0.02069272521235703	0.04278183998365664	3.5006814562510717E-4	1.158318717571834	2.3116461849316154E-4	1.2869450412460466E-7	1.1667959310157563	-2292.310010883182	146.59332741119596	344.06254056108764	732.8953158362967	776.4562447656346	492.7612022784612	95	1	54	131	43	0.485007448831431	1.3211134702569332
220360000	-113812.65391690069	-110910.33893175381	-2902.314985146881	-110910.33893175381	1304.2095121284797	0.042258216716167474	0.35544422185016344	0.05842614597228173	0.019662947203213064	0.043291121333148865	3.6756667863385814E-4	1.1336469184540576	2.335034732913989E-4	1.7398212010840382E-7	1.261936000051275	-2292.422089136765	93.14399525687783	212.5013279801503	417.4936251574771	836.4745829315673	612.0612482553859	65	31	14	75	139	0.485007448831431	1.3211134702569332
220370000	-113772.25531458577	-110877.68696646468	-2894.5683481210835	-110877.68696646468	1313.5973955942281	0.042258216716167474	0.35544422185016344	0.05842614597228173	0.018341035568224934	0.043291121333148865	3.6337048419555037E-4	1.201428112665338	2.2850689155764676E-4	1.680850008389049E-7	1.2946849477181277	-2307.0480149818172	117.25426923965885	242.20120309641993	573.5591923111017	966.5164133077594	792.6088243023192	68	31	15	70	140	0.4846750631842792	1.395351808670514
220380000	-113795.7590312159	-110888.37698597381	-2907.382045242088	-110888.37698597381	1282.37105931229	0.048612902234856536	0.35544422185016344	0.05842614597228173	0.019780219951464603	0.043291121333148865	3.6746194169623637E-4	1.2014248971548518	2.3334796108441113E-4	1.5359703692456573E-7	1.1860152286284926	-2296.5648983809274	85.71280742243218	122.58936821869295	186.55753369192445	906.0618096918591	661.8002012527603	61	12	21	90	140	0.49153765655920345	1.3864156518319017
220390000	-113822.02833972579	-110909.6365865023	-2912.391753223497	-110909.6365865023	1175.2977802368148	0.04466359861237677	0.3596206268524174	0.05842614597228173	0.019326825453976838	0.043291121333148865	3.71105155569835E-4	1.223743044543801	2.3856698614789154E-4	1.8311131770535124E-7	1.2477049894590613	-2287.4771520191593	78.27910448501345	303.8951307373176	598.0130176332253	592.4257429907057	712.8769520581009	77	17	27	7	196	0.4823500102187603	1.3258545786776337
220400000	-113812.24018355692	-110904.56590544377	-2907.6742781131443	-110904.56590544377	1419.8573721652638	0.047389443828126654	0.35898573810286055	0.0586099264365325	0.01683846065413547	0.04050281649393206	3.7015081446594187E-4	1.1640851085263837	2.3464575851108057E-4	2.4280769833007805E-7	1.4283253510762801	-2285.9423461200636	97.90947013418145	88.3299842178263	305.0845839996996	831.1649242303469	609.9987425566086	69	4	20	103	128	0.4823500102187603	1.3024368843074623
220410000	-113812.68077448847	-110908.3765380619	-2904.3042364265652	-110908.3765380619	1328.5512383215155	0.04684398270189606	0.35898573810286055	0.0586099264365325	0.01770478476533997	0.04674452976785667	3.5969887917171675E-4	1.1618014369886696	2.2911451534608223E-4	1.5436331920025445E-7	1.2167822874844674	-2295.1156961606885	125.3745694223799	209.10192576078873	295.19955087118143	790.8403023378569	720.9720142496474	75	17	1	46	185	0.5012950497425325	1.405848024138775
220420000	-113794.95320703454	-110901.89892471777	-2893.0542823167725	-110901.89892471777	1222.8180342619473	0.0460416431675737	0.3685187881480742	0.05787326995796581	0.01869122659898108	0.04222206698716445	3.74925378585965E-4	1.1812577157599693	2.3923497595067296E-4	2.540768174093951E-7	1.4459567561326903	-2272.718317262848	114.88035300097052	522.4491500886423	862.7853252063949	754.7423855924052	569.4228059556759	92	46	25	62	99	0.4907944385633249	1.285797331540005
220430000	-113852.65299888466	-110924.7100844523	-2927.942914432367	-110924.7100844523	1302.0778621136565	0.04616538433747034	0.3685187881480742	0.05845028743678556	0.017982962243645886	0.04376364519887282	3.7275698491939796E-4	1.2168714623862373	2.4519805760592347E-4	2.639923783800562E-7	1.4293414766041352	-2277.418858916676	90.4340204658014	199.9742976253229	669.7768774391618	735.6190392517303	401.01075609998384	81	3	150	58	32	0.4814414560572373	1.274997439062164
220440000	-113823.66983105738	-110905.54844282375	-2918.1213882336365	-110905.54844282375	1176.4151276794485	0.04616538433747034	0.36306096163537094	0.05814002875720276	0.017472558488232263	0.04592615991392867	3.740571438433987E-4	1.1674868738508946	2.49483843635319E-4	1.7712708761255876E-7	1.195275831453431	-2266.1606871888134	91.72020792227381	326.9908553679475	731.7921632617157	389.17771337489006	494.8818371754333	80	19	162	1	62	0.4814414560572373	1.2630632512345055
220450000	-113819.21710799656	-110912.76622225431	-2906.450885742253	-110912.76622225431	1165.1601996074012	0.047333835656021346	0.3738613703346672	0.05648508904778528	0.019403370224330835	0.041092163246618296	3.693287445881308E-4	1.0881031569718747	2.46381114886103E-4	1.5647793185989792E-7	1.1541993251871647	-2264.231438876227	103.14062037168095	552.432093230745	418.3312147990529	880.6761890255825	407.5533707335348	87	59	16	126	36	0.48350816626759735	1.3712971646139869
220460000	-113814.58021829351	-110912.02875573277	-2902.5514625607534	-110912.02875573277	1328.3559237687332	0.043510952477187614	0.3575363171205307	0.053507363245814114	0.016373220315147784	0.04679907700008052	3.6352550550741654E-4	1.158761188100337	2.397191788787129E-4	2.4432216230684103E-7	1.403203883694022	-2263.858403236496	111.30086484898925	572.6226538108972	525.083830945072	782.417529448499	541.5409619043336	82	2	33	165	42	0.47373695815168854	1.2810273732974942
220470000	-113874.39951564718	-110916.99411928587	-2957.4053963613082	-110916.99411928587	1304.4599956923735	0.044646641173759036	0.36433399754497975	0.06621855799464248	0.019442795947555398	0.043524412694214656	3.583309120904406E-4	1.131855865641381	2.378752740254381E-4	3.124152281207523E-7	1.4958686600047353	-2268.887323270785	110.49826526099964	486.0041636566769	984.3666383018401	840.2496550971515	351.599315270761	86	27	21	155	35	0.47373695815168854	1.2356586272577506
220480000	-113850.74030748848	-110926.45140386629	-2924.288903622191	-110926.45140386629	1366.083526745698	0.044646641173759036	0.36773820766747717	0.05652044852133699	0.019442795947555398	0.043524412694214656	3.645273924145273E-4	1.1261047978962158	2.3869638246636787E-4	2.1261801556727483E-7	1.3157040196613796	-2273.5459048016487	105.67645073026377	493.46513215686497	643.2014793239325	893.5732088326113	411.4793679662157	84	30	41	122	47	0.47373695815168854	1.2540039223193615
220490000	-113861.32000508228	-110921.30777996352	-2940.0122251187527	-110921.30777996352	1388.7128050121626	0.04280760674016126	0.3481108016647319	0.05845622194732613	0.016933076014307807	0.04245530842537284	3.6079390242604897E-4	1.1452532665258508	2.3443596909919606E-4	2.115650931238424E-7	1.2766402120648201	-2266.4897741858913	95.18515099793973	546.1952106034615	840.3234724442391	733.4022475643184	373.9595986466553	86	69	6	126	37	0.47373695815168854	1.2540039223193615
220500000	-113895.46246685908	-110952.98448850543	-2942.477978353655	-110952.98448850543	1450.9595237553226	0.04373319488759306	0.3588966470642482	0.05652273598200013	0.019901143522014813	0.040749193223608024	3.6466975941461716E-4	1.1657589820583192	2.354173419562272E-4	1.7750083548911505E-7	1.181008658798011	-2272.4150927529686	111.06049207660253	429.1888254158331	430.1000103979415	784.5971379789348	426.2449920409905	91	4	9	185	35	0.4842738313987308	1.3687093669734522
220510000	-113867.48625708102	-110946.99558381281	-2920.490673268207	-110946.99558381281	1409.5577645602307	0.04373319488759306	0.3588966470642482	0.05652273598200013	0.019127630637060855	0.0429042116510273	3.639613457464024E-4	1.1635817115142904	2.3163647729433572E-4	1.9666897563824913E-7	1.26767425961897	-2262.9709462222686	93.88289376507981	295.9276096682637	534.6576680942779	894.6430927667304	462.29969849735977	75	23	44	132	50	0.4964550403034656	1.2792963676624916
220520000	-113834.95097819576	-110908.60346917353	-2926.34750902223	-110908.60346917353	1292.3821063601044	0.041916100616545306	0.35300563814356517	0.05652273598200013	0.01918413014668356	0.04251524689421003	3.630838117971501E-4	1.1836358800508255	2.3643292785392712E-4	2.0697267559495467E-7	1.2976587355249185	-2258.2791537535454	104.67982702856382	69.02321005843852	429.0715676716813	882.0213911756637	493.6692435382696	71	12	69	134	38	0.4886324612499964	1.2450009600885033
220530000	-113856.78598513883	-110926.12385792779	-2930.662127211045	-110926.12385792779	1298.8114412064992	0.04561809741556585	0.35300563814356517	0.052400500668300425	0.017850980386612383	0.045632738039853134	3.611433733101172E-4	1.2024991663503009	2.432178841589988E-4	2.1618059916610578E-7	1.2819648344097718	-2244.127370651121	104.69583622837204	67.02003401499422	464.6947481511989	931.4593650612646	372.9788387650186	54	30	67	135	38	0.4886324612499964	1.3273524929045109
220540000	-113841.78148145156	-110920.89076196749	-2920.8907194840735	-110920.89076196749	1135.3156501263834	0.04707911201964689	0.3702508963370507	0.059954270481583305	0.017850980386612383	0.04532232932927589	3.546218843593588E-4	1.1867117099841245	2.437501415656928E-4	1.9495551466344872E-7	1.262543365942185	-2254.9374111891952	265.834589549948	70.35910406560323	420.7563245210642	705.4891805994832	401.4095580298565	10	72	52	166	24	0.49446276918549187	1.3273524929045109
220550000	-113877.41622640875	-110934.07831340395	-2943.3379130048033	-110934.07831340395	1114.104376953061	0.04481607294875602	0.36113319068938987	0.05850668029531211	0.021562358338236613	0.04613471597009108	3.498494351534425E-4	1.1167704662680995	2.5103038545840414E-4	2.003135598766414E-7	1.2720770020520333	-2258.4079074659635	167.6459062929246	97.6520512712617	623.777091285551	891.4418273412064	539.4522628019924	12	72	62	122	56	0.4887041884925849	1.3273524929045109
220560000	-113831.83827219845	-110921.92094383395	-2909.9173283645	-110921.92094383395	1152.5632633011655	0.045644193208260256	0.36113319068938987	0.060540476623393964	0.021562358338236613	0.04475425072023198	3.634664742310809E-4	1.1740647982833834	2.4876286764812975E-4	1.4337666151767566E-7	1.1357798014167044	-2277.203960895901	200.0044991840282	71.2692860612196	395.0934920126587	903.9397343220958	523.391488943211	9	72	44	150	49	0.4705987861964314	1.323089621667514
220570000	-113835.3103016062	-110916.84307951873	-2918.4672220874577	-110916.84307951873	1216.6781781683787	0.045644193208260256	0.3585046196601466	0.056494711656410526	0.020509032524006855	0.04475425072023198	3.681978706329023E-4	1.2098255127273665	2.4730434110717034E-4	1.8298949724095096E-7	1.230900945819865	-2273.5293165991384	216.41902503247314	73.21511252826637	437.3417635367539	708.0965109675143	347.6666058488967	8	69	26	185	36	0.4691372917089958	1.19623658973078
220580000	-113806.91348007882	-110872.60401434208	-2934.309465736729	-110872.60401434208	1161.9877611400268	0.04356218097458377	0.35954254192352336	0.057645544927406554	0.020509032524006855	0.04475425072023198	3.627841609610181E-4	1.147750289564462	2.484293056652181E-4	2.3496113014649295E-7	1.3599225980317389	-2276.875398919037	225.49939034309838	100.2316288887334	431.7271177919953	909.4309905284964	460.6055301785444	4	73	54	159	34	0.4789989229616288	1.316127691327102
220590000	-113822.927096496	-110883.0587883196	-2939.868308176409	-110883.0587883196	1213.5879401648535	0.04356218097458377	0.3596472009274581	0.06217471080305286	0.01704137919959743	0.04254580073473953	3.573707319770088E-4	1.145464702600993	2.4333667117876182E-4	1.854463907613815E-7	1.2136127394231224	-2262.137578083492	172.64714367980667	71.56295160627857	480.897841834993	859.9080868266955	439.12698625949645	6	70	69	145	34	0.4789989229616288	1.224199806579319
220600000	-113812.34626284914	-110893.88092932351	-2918.465333525633	-110893.88092932351	1210.6478721366116	0.04356218097458377	0.371767293667868	0.06217471080305286	0.01704137919959743	0.042372780060049686	3.6685936963549775E-4	1.211935472033957	2.522624446678075E-4	2.520511341920345E-7	1.3780695874318385	-2259.8674691015885	347.9602343300526	79.36460010445374	289.2704124650823	724.3169365927251	534.9686072201006	7	70	55	147	45	0.47565057881097983	1.1832978499093934
220610000	-113829.24485299746	-110918.10208815814	-2911.14276483933	-110918.10208815814	1076.4958334352254	0.04606420267273301	0.39122996198922133	0.05851522663445116	0.019399919300512356	0.04326436453631149	3.649169925001448E-4	1.1711233906941318	2.571492762768357E-4	1.4683057918795556E-7	1.1352721924303715	-2268.493362849467	464.094551047081	108.4341409713652	438.618758457832	734.4139476905497	478.98386645450773	5	68	54	179	18	0.4804464865874621	1.2759212220116087
220620000	-113812.58745229429	-110902.4109742656	-2910.1764780286953	-110902.4109742656	1014.2693982111099	0.04591190263565199	0.39122996198922133	0.059553948108407424	0.018933863591007984	0.04457027846842067	3.540314195961314E-4	1.1149561108367436	2.604278842431975E-4	1.0671358385443528E-7	1.014107501497518	-2265.7396547272124	209.71197297521647	102.17991840457206	467.5293226775664	674.4776795202147	506.2289861713516	10	63	46	170	35	0.48374643016731067	1.2759212220116087
220630000	-113788.20150270639	-110893.17724270743	-2895.02425999896	-110893.17724270743	875.2486560847607	0.047212756479246026	0.3691908659903696	0.05922302215649132	0.016665572077375082	0.04751724711437239	3.6072749589550487E-4	1.1649154846076615	2.672123499666547E-4	1.31142665526574E-7	1.0968772227006751	-2248.807265474868	609.6992689858757	73.52050131751105	446.42296705632606	756.7328644906939	455.3553093918838	6	67	67	148	36	0.4797137390965268	1.2896137034539747
220640000	-113781.29155272554	-110892.6694544255	-2888.6220983000335	-110892.6694544255	903.8701580289193	0.0445632840283218	0.3569753897254603	0.06159614959306688	0.01878712556450265	0.046796207304512	3.7519806568758973E-4	1.1529755140080278	2.703051352448475E-4	2.3361396986820304E-7	1.3619453749580201	-2249.5486636325954	308.65835353416884	83.58582520920538	260.3380710940972	876.899277317711	569.2978210073842	13	59	58	121	73	0.4797137390965268	1.2686236035783225
220650000	-113806.98925005482	-110901.75220335445	-2905.2370467003648	-110901.75220335445	907.4868951884383	0.04390882857234083	0.3569753897254603	0.05780786975263204	0.01655049114230347	0.041658796161142334	3.744487815048944E-4	1.1769968440054694	2.6573211319796383E-4	1.6601486883761364E-7	1.1717693906832494	-2259.671620969453	347.57587679214447	109.63302503634425	280.8633401226221	763.4509178885608	417.1196744725496	11	53	79	122	59	0.4797137390965268	1.2686236035783225
220660000	-113836.4247969477	-110924.00807018581	-2912.4167267618973	-110924.00807018581	952.8405492751348	0.04547420805738842	0.3569753897254603	0.05780786975263204	0.017309209147825307	0.041658796161142334	3.687867780286541E-4	1.1681116665423992	2.693049658135739E-4	2.1443602198244506E-7	1.3122965891221279	-2261.093667095468	344.9248076569171	97.86974379245821	317.65823508814714	821.5758050981067	618.0975244523482	6	61	73	126	58	0.48789694651567767	1.2881389919545512
220670000	-113807.10260354949	-110913.30125565272	-2893.8013478967628	-110913.30125565272	902.3108151078156	0.04729814122440414	0.3621913790623412	0.05492423132653933	0.017309209147825307	0.041658796161142334	3.718411023258588E-4	1.1863495956589345	2.707830792691132E-4	1.7107696851146E-7	1.2325380874648422	-2276.681168104271	263.0877680681182	119.7055708416221	327.5082212976223	812.6327368767853	253.68547309923449	9	63	63	161	28	0.4784615485904236	1.2881389919545512
220680000	-113796.49271857999	-110897.01981558636	-2899.4729029936234	-110897.01981558636	988.9723329283703	0.04357259692341078	0.3571748834562034	0.055484730235704584	0.018975870648632293	0.041658796161142334	3.5872621222041655E-4	1.1401543293874257	2.6326317304802943E-4	2.1713923479152754E-7	1.3949426160318348	-2265.086120885979	269.52693461942823	84.73528434942426	333.24206786005055	808.3419082702409	357.23928353747084	16	55	66	157	30	0.485313319517562	1.257898560211704
220690000	-113823.30260274222	-110924.33903250702	-2898.9635702351975	-110924.33903250702	926.8442923237056	0.04357259692341078	0.3571748834562034	0.055484730235704584	0.018975870648632293	0.044015125006731416	3.541620406348768E-4	1.1806469112999014	2.516418796280944E-4	2.2312579739051606E-7	1.4521658341393813	-2275.992449861868	252.0333002338205	89.68942390662461	341.83392570598187	744.3490978485978	474.1645375655818	9	59	63	166	27	0.48217474340022726	1.2587839985912752
220700000	-113836.6309240429	-110923.833950527	-2912.7969735158913	-110923.833950527	835.1601357842607	0.04357259692341078	0.3571748834562034	0.055484730235704584	0.018975870648632293	0.04266998820678332	3.5572881165376577E-4	1.0864964899055114	2.6050260751483485E-4	4.541948549842084E-7	1.9700957880160597	-2271.486716378391	352.28727079083126	79.14915010302293	357.1837824625153	754.4318049742066	390.07622064393036	4	71	48	163	38	0.48217474340022726	1.23842728483358
220710000	-113847.49414709363	-110931.75510475568	-2915.739042337957	-110931.75510475568	823.3243289057422	0.0421357777789648	0.35803450603973064	0.062241703469841585	0.016339344122372982	0.0464661639374267	3.500592807531971E-4	1.0933628542995288	2.516915611234435E-4	1.2476785415036153E-7	1.1058653697555325	-2277.068798073981	226.74690618167665	81.63596206592419	291.95248532969947	746.1818950480646	526.8699361363562	5	70	14	186	49	0.48447364282560507	1.2380560842045751
220720000	-113831.37044926279	-110918.63335005012	-2912.7370992126607	-110918.63335005012	790.4454249796557	0.047539180038582166	0.3747663876955137	0.058959205858022244	0.01952199544723342	0.0464661639374267	3.4677552441196005E-4	1.1079148932178806	2.6342788559327606E-4	1.2991167627451848E-7	1.134023763476823	-2280.433867381142	298.03435609348037	87.65517904073963	246.8866866748525	671.6401868901319	325.58969556942617	6	61	15	206	36	0.48447364282560507	1.335309355474701
220730000	-113817.50803515178	-110884.22822337765	-2933.2798117741327	-110884.22822337765	762.3973171796674	0.04171461990490741	0.36474893436583705	0.0622055982340312	0.02040283392833631	0.0464661639374267	3.4683428926982816E-4	1.2046343172490237	2.591030913567584E-4	1.661135970849685E-7	1.2244269625704196	-2270.0380094349807	87.23874841382488	107.376949120064	428.07546831438435	766.8340477346443	403.32772542968644	63	21	37	168	35	0.49791907807593627	1.3988492490600308
220740000	-113815.92680961863	-110894.2231573436	-2921.7036522750227	-110894.2231573436	762.5414978548777	0.044444458132485376	0.36474893436583705	0.05501820443466182	0.018281277713199606	0.045509547769330395	3.5922772141447107E-4	1.1585561248876266	2.64444845003413E-4	1.5394993413435605E-7	1.185393556287939	-2293.471639987425	116.18400252483639	458.95703101335533	987.4897932372363	711.0675072479727	664.6143907313906	81	35	69	110	29	0.5018154743849165	1.3988492490600308
220750000	-113868.96239283298	-110904.43680071618	-2964.525592116793	-110904.43680071618	764.96785142419	0.04328014870665163	0.36474893436583705	0.05795869113673544	0.016531292022559388	0.045509547769330395	3.488455237933241E-4	1.1166685297512708	2.6952023708778466E-4	1.948984085549456E-7	1.2882411858720693	-2283.6107578598144	111.398567626671	573.5706485315874	642.1694439565348	817.6257504529543	483.20993890407044	83	51	137	11	42	0.5018154743849165	1.3988492490600308
220760000	-113868.01504476646	-110916.92582907638	-2951.0892156900804	-110916.92582907638	769.7395293237977	0.04288874118359114	0.36474893436583705	0.05795869113673544	0.016531292022559388	0.045509547769330395	3.5767539748205303E-4	1.1993860054886687	2.595000941066649E-4	2.385176039897314E-7	1.3881863987714091	-2280.1571514200205	139.7456939809143	383.8183956313402	722.4684771950566	455.17920211902157	347.5057385674446	83	44	161	35	1	0.5006859333763949	1.3988492490600308
220770000	-113832.2236148482	-110896.21932246846	-2936.004292379742	-110896.21932246846	768.0631753649881	0.047503999453588276	0.36353554307989255	0.05795869113673544	0.017646003149192156	0.04352647572208024	3.563081202766708E-4	1.1615876774761307	2.6876793258975666E-4	2.1483882804773393E-7	1.3360282035327709	-2279.5664493779464	126.46352478372648	612.5757067184998	865.3215119676338	639.6608280058903	339.5121877190675	87	48	144	12	33	0.5059980208732876	1.375486448634551
220780000	-113782.55323371179	-110877.59150166299	-2904.9617320488073	-110877.59150166299	825.086526079184	0.04233671602996959	0.34688015907958014	0.05472596408442804	0.01527891085831801	0.042972836302136684	3.752758674286603E-4	1.1651471834609948	2.770204375588127E-4	1.5726078641301637E-7	1.1579663666124307	-2272.5144647237194	119.27891777291279	533.3099171180494	800.9075606520195	810.3797431250762	460.19785857934204	82	63	109	34	36	0.48335400421589364	1.2581333619056474
220790000	-113832.23501581793	-110917.80939923167	-2914.4256165862666	-110917.80939923167	804.4956223007296	0.04512029863156131	0.34481055677532796	0.0548176949649447	0.01971633816643735	0.04092128097794769	3.6684843747014455E-4	1.2088556470807326	2.6232314585749613E-4	1.721911507790359E-7	1.228302876362411	-2281.993439223502	103.18897053150867	459.47082592431315	1170.1750271892956	521.9627046241816	559.8827141797524	86	66	117	27	28	0.4800082593669661	1.2332205989296778
220800000	-113822.15292882556	-110917.26258652983	-2904.89034229572	-110917.26258652983	915.3196978374796	0.04512029863156131	0.3744988068316731	0.056121325143641765	0.01971633816643735	0.044889317013860425	3.6462035227573345E-4	1.2157832284170291	2.5664984700020057E-4	1.901116647504169E-7	1.2860782543113858	-2274.9025039303406	129.14676183515843	397.089883320034	882.9964517073397	1425.1221045207699	359.2707696394598	90	70	107	2	55	0.4908371975438186	1.2000704397379247
220810000	-113825.48231233656	-110916.25115429368	-2909.2311580428795	-110916.25115429368	920.3996020878203	0.04464198631515498	0.34806103442534136	0.06509554295392679	0.01971633816643735	0.04119981328397235	3.6925363599938006E-4	1.1572732701198134	2.6326986768233034E-4	1.9003364113504745E-7	1.2704727059862786	-2282.306627569077	107.57446783544863	324.3665446175425	581.856538932202	878.1255373821315	488.895990253304	80	15	105	76	48	0.4895030591695982	1.4140917364225032
220820000	-113835.31789860767	-110917.50436702599	-2917.81353158168	-110917.50436702599	856.2241303174956	0.044239383749239684	0.36863230948225906	0.055264147869487884	0.019505295641622147	0.04231697808254553	3.609376751520724E-4	1.1943943201070757	2.568133827075062E-4	2.109984476876964E-7	1.3322584376122564	-2274.919497011684	145.56715113310992	451.15853812474035	552.1955962165952	962.9321113558373	504.99149319814484	88	18	70	104	44	0.5003723816721409	1.3801934773754312
220830000	-113852.9919425409	-110923.76219306265	-2929.2297494782483	-110923.76219306265	906.5585960022175	0.044239383749239684	0.36863230948225906	0.055264147869487884	0.016395191141975296	0.04035932050949281	3.557517112519574E-4	1.2082999499244307	2.549937542122261E-4	2.2205453398301076E-7	1.3478067103865328	-2269.837684668369	136.36346976818172	86.2884388976708	391.46529945691066	885.4121085336271	359.4206330539612	47	38	32	158	49	0.5003723816721409	1.4099202118664251
220840000	-113825.8552533917	-110913.08650544322	-2912.768747948473	-110913.08650544322	833.278243441478	0.04464892823364106	0.3706597025082213	0.053909838225235235	0.019231076908985203	0.044042891822105246	3.760253500692662E-4	1.2605896137964083	2.694229685589981E-4	1.9616542869016785E-7	1.2476315219855825	-2259.6304622881694	222.5715429997395	88.13905924124887	518.8513495103894	872.0385718023674	384.08152017632796	20	66	86	110	42	0.4908723010576665	1.262839809471264
220850000	-113808.65577396889	-110908.82263546292	-2899.8331385059764	-110908.82263546292	831.740878110262	0.04464892823364106	0.35613661636135624	0.05488652805979429	0.01793146801385416	0.04202235226250417	3.715921018470289E-4	1.1479893559509102	2.687590467000486E-4	1.7028238924427498E-7	1.2386577204573137	-2289.586177449177	152.8310720737195	108.35164747986664	531.8599064058178	931.6640888978892	298.7202626069106	31	57	81	116	39	0.48497263498614657	1.3279426980857854
220860000	-113827.68223987853	-110907.16600773313	-2920.5162321454022	-110907.16600773313	821.8591497501985	0.04724504034619213	0.35613661636135624	0.06071358770512601	0.017466949913691892	0.04408707710796749	3.553728087296691E-4	1.1926462680832268	2.7110049387823565E-4	1.236527268559338E-7	1.0802401166452247	-2271.6161584758142	297.5357590455604	93.9482762035781	493.9906575554564	950.9563395026479	234.00711450055243	8	76	73	132	35	0.48395797668043056	1.3284154013319756
220870000	-113815.61670760141	-110910.76124126243	-2904.855466338977	-110910.76124126243	861.8603461187047	0.04287507857921509	0.35613661636135624	0.05851458089765081	0.017839430881586467	0.04408707710796749	3.6589252174493067E-4	1.1790438171054296	2.811551903971607E-4	1.539902815613916E-7	1.1836205525286707	-2276.744443116833	229.03172808473462	101.16148679634463	634.9631928697942	937.8185512404583	326.789790095526	14	75	64	128	43	0.47503451431145105	1.2724641747925731
220880000	-113825.7826633763	-110899.64392154857	-2926.138741827732	-110899.64392154857	830.122791855791	0.041710899144276586	0.3599261832107548	0.05877122761847404	0.01648668122518507	0.04408707710796749	3.6576172596496613E-4	1.24284236084584	2.6936649402538575E-4	1.9746151371555306E-7	1.2843648880846332	-2283.0719569136854	212.4226656104653	108.6761499919594	521.7652588450087	817.8661311010527	401.05863458690425	13	74	35	170	32	0.47503451431145105	1.2339609291903813
220890000	-113806.59844995267	-110899.8644568955	-2906.733993057165	-110899.8644568955	826.4360934673646	0.041710899144276586	0.35394588495976137	0.0560299254928782	0.017787162129449436	0.04408707710796749	3.6098141063216387E-4	1.1307429195335066	2.638820742390333E-4	1.4824441292948443E-7	1.1895232001544631	-2291.6437347855663	145.66672341643712	115.2784532657185	489.6049727840329	987.4867305673572	328.70330942835545	23	66	61	144	30	0.47503451431145105	1.244204968657147
220900000	-113842.34296023092	-110909.34415645008	-2932.9988037808316	-110909.34415645008	865.4066242087273	0.0454743489076992	0.3570775031822524	0.0590478435041846	0.018715995962653494	0.04026715122825497	3.562956358444636E-4	1.1486327570257875	2.570492733642885E-4	2.2056107563788846E-7	1.353068782529435	-2285.020318011753	207.93609296489018	116.81182452386888	483.0717843644349	958.8287623494891	312.64262843388144	7	83	50	151	33	0.47503451431145105	1.182360791502369
220910000	-113865.96526032685	-110925.57694989393	-2940.38831043291	-110925.57694989393	777.4969260837187	0.04279977794654067	0.3535725748244751	0.05395526378370636	0.020329398636536836	0.04537251191128117	3.4300718720353484E-4	1.1857946193473001	2.473896330307092E-4	1.8704827393380843E-7	1.318628244612346	-2301.388587968764	158.3160549589604	83.29498328822388	363.1550100904758	1108.5555752159041	610.1987722212194	13	79	41	135	56	0.4729272144125087	1.1907988249509482
220920000	-113864.4203415673	-110924.46861301697	-2939.951728550321	-110924.46861301697	808.9647108635434	0.045905772587431996	0.35838915826760187	0.05335299887181595	0.018922819723911445	0.04065776097720203	3.5061799641570223E-4	1.1793560615110388	2.445688445000547E-4	2.0847670736389043E-7	1.37612597254301	-2306.5629894411727	275.76330891166725	93.63844766143139	297.2453538181375	899.366421833753	299.1965318107522	7	82	30	179	26	0.4729272144125087	1.227489350090537
220930000	-113868.68835852799	-110915.39465593277	-2953.2937025952183	-110915.39465593277	803.9325504388371	0.045905772587431996	0.35838915826760187	0.06016707860762883	0.018922819723911445	0.04691350250636552	3.689012887348594E-4	1.198346396885082	2.544688204912925E-4	2.655897103581407E-7	1.4348736185105941	-2309.831879201591	426.36566788547884	115.38653951507163	361.07408962480366	1018.7882892401745	504.04281435143395	8	84	34	162	36	0.4729272144125087	1.3864949014500645
220940000	-113876.03871180654	-110934.2864901801	-2941.7522216264547	-110934.2864901801	798.2819273796069	0.04774800874982445	0.35838915826760187	0.06016707860762883	0.016084396288012438	0.045598523848853906	3.4408474747419754E-4	1.2437178726719125	2.393749262512812E-4	1.5559781848822584E-7	1.2436461261841685	-2313.3267135194083	148.50299044828276	124.87002733484648	425.00804855943016	1027.1252347972197	626.1151973624036	29	62	41	146	46	0.4729272144125087	1.169805486154789
220950000	-113826.01480063787	-110917.54081897547	-2908.4739816623996	-110917.54081897547	749.1826064967102	0.04414140487115662	0.35838915826760187	0.059383692016415676	0.016037926065965293	0.04491326058544095	3.4807843211129074E-4	1.1660381970672515	2.4775653615705237E-4	1.218011852123824E-7	1.1584801209284539	-2311.9472667104324	128.28580258742642	190.01266791917215	558.4476018589851	1036.533759882868	435.24277358792614	57	32	55	145	35	0.4774374303747441	1.1700422630581195
220960000	-113861.56412458626	-110935.65542196813	-2925.9087026181314	-110935.65542196813	769.6990739541573	0.039005324885479996	0.3576972655275441	0.059383692016415676	0.017805467114626206	0.04449664537698625	3.5314431040917824E-4	1.1834425307187333	2.628530855110991E-4	1.7355397005613424E-7	1.2622124073871765	-2293.3888736401486	106.11825529370356	751.0826339338975	597.4687211565788	971.0363074877347	460.5065818568703	84	4	49	123	64	0.47619975508776513	1.191462451637571
220970000	-113839.35608448513	-110923.08726174015	-2916.26882274498	-110923.08726174015	727.4260443285837	0.04810454352865208	0.35385995679446414	0.05938306549423788	0.018159319247256236	0.04524214634371416	3.5926942583273285E-4	1.1505843050420883	2.7407192195737543E-4	1.4832383037528273E-7	1.172940176596721	-2288.844180965478	402.94345347568446	112.08618693080861	309.83036255924185	990.5579890146873	545.328516392915	10	79	39	123	73	0.47619975508776513	1.2539069192965164
220980000	-113860.1396518181	-110946.07871045078	-2914.0609413673246	-110946.07871045078	751.326239939233	0.040478947607892175	0.3585555947815719	0.05389282692026195	0.018159319247256236	0.04524214634371416	3.5261636465171213E-4	1.1443083404056935	2.6699545189194017E-4	1.1635807635323125E-7	1.1262165652969474	-2318.052869148191	169.42629145980595	407.76584604572105	1019.9588170167623	1021.7685752518819	563.0885066495512	96	27	32	99	70	0.4866080692545002	1.3605414939895373
220990000	-113887.42291777166	-110932.3187909674	-2955.104126804254	-110932.3187909674	768.0668056793685	0.040478947607892175	0.3585555947815719	0.05886739006739614	0.01648874768364625	0.04455849671237264	3.465980666606153E-4	1.233497986192684	2.5688945762023283E-4	2.579285251215043E-7	1.5070561342515079	-2309.8944903050083	158.2890757258457	624.5705153805443	1010.6227490541356	850.8883185904014	428.3396398374233	93	42	78	49	62	0.48563731026372103	1.3258548572256401
221000000	-113888.02684206284	-110937.47783976066	-2950.549002302187	-110937.47783976066	722.8372891410908	0.047482800683317075	0.3585555947815719	0.05886739006739614	0.01648874768364625	0.04455849671237264	3.627200248195255E-4	1.2001744731268777	2.778963172544165E-4	2.1703100424888535E-7	1.3461713770604096	-2309.9919967106343	126.63747125294088	663.6602561101016	219.90606316569347	937.5847089895825	437.5420913048603	82	13	2	169	58	0.47945804975328765	1.3366142587306789
221010000	-113921.95623799416	-110958.19092687161	-2963.765311122559	-110958.19092687161	794.8002277233949	0.04577215427384609	0.36670953966053943	0.061500536226364894	0.01994570491394553	0.04733027135047314	3.4681485482894095E-4	1.2181710598229887	2.621994216903307E-4	1.6982556987903772E-7	1.2584244420836803	-2322.7244957774105	166.4013463786165	467.0811324215835	591.7450643795192	1025.9925474559961	452.2222028965664	88	22	45	107	62	0.4713534389869632	1.2559171179937836
221020000	-113905.98909188586	-110957.66619247617	-2948.3228994096917	-110957.66619247617	878.4963727142074	0.04577215427384609	0.3667942644423542	0.05637305807909069	0.019701843473838146	0.0451334815271835	3.5113347176139503E-4	1.1869999611588868	2.651189816643474E-4	1.733329006718619E-7	1.2683252925832762	-2316.2291424867153	154.151782195463	305.48661001563926	459.60939860436076	815.5963785113145	389.2013491850764	84	7	9	165	59	0.48255360856570745	1.2521007221085592
221030000	-113872.96483678315	-110942.48830829897	-2930.4765284841915	-110942.48830829897	915.2892172030278	0.04459225051523873	0.3527403017739162	0.05637305807909069	0.01882148554451882	0.046871795812102164	3.5381400439282636E-4	1.2004775690095562	2.607365201319765E-4	1.8605543624068237E-7	1.323363470116157	-2307.8243749613785	171.5451285251895	347.48962258693837	513.8961744651754	1029.2263528898582	434.0092415915714	91	10	40	119	64	0.4867299995124664	1.2809091949020455
221040000	-113861.34430928914	-110910.9092438909	-2950.435065398246	-110910.9092438909	963.5966622733316	0.04459225051523873	0.3527403017739162	0.05637305807909069	0.016288038218352726	0.041634060502219065	3.476516400948576E-4	1.1667379821928088	2.545404975449709E-4	1.6455049761311842E-7	1.2543255875591286	-2307.748520355992	168.06563902539523	442.1586738543195	974.3990207415691	1089.7929698726452	451.2108730264669	88	39	117	20	60	0.48745089993446494	1.3216384644372792
221050000	-113839.81907851335	-110912.42066705482	-2927.398411458534	-110912.42066705482	932.9910297924373	0.046512571375363625	0.3440097970877547	0.05950116666728084	0.016288038218352726	0.041634060502219065	3.43279312689578E-4	1.1771821431758598	2.461158604402277E-4	1.7771893053765174E-7	1.3629909051026297	-2319.9953775650515	147.40609317365468	375.22362128102986	842.398203977165	458.8373048693361	496.9277523843052	87	12	156	13	56	0.5005458316035057	1.3216384644372792
221060000	-113837.39771554769	-110916.49859754581	-2920.8991180018747	-110916.49859754581	934.725109377809	0.04058692343398811	0.3440097970877547	0.05950116666728084	0.016288038218352726	0.044236498767200864	3.4814554012592034E-4	1.191382637815057	2.4210609317509174E-4	1.5368001332304987E-7	1.2677136031690617	-2320.2544827415677	132.85479118491904	740.7651726352343	825.0755549221439	943.2146676519832	487.6177134011337	98	15	78	94	39	0.5005458316035057	1.3624820653412257
221070000	-113806.25904464489	-110882.01432835819	-2924.244716286704	-110882.01432835819	957.3437853601062	0.046824694103962304	0.35330796018747135	0.05789788131235161	0.015538801724714097	0.0413709193211347	3.618693164766604E-4	1.2303405782024779	2.4862371074090445E-4	1.2250557898460934E-7	1.123072525688666	-2320.5595417402724	138.2550303924947	299.3494053704702	654.6621748908046	963.4690421763455	343.18391379720845	93	4	81	110	36	0.48256313817773233	1.3189645998781314
221080000	-113799.40731821062	-110900.52521146236	-2898.8821067482686	-110900.52521146236	908.5796862235775	0.043981040545265755	0.3697805372464148	0.05842664946010309	0.02015277927809153	0.044127261442467175	3.4920808561537253E-4	1.2182468683076233	2.426303804610607E-4	1.2397480005777798E-7	1.1944308665411174	-2319.182834529473	108.34455711096177	137.69919052173256	688.1974002818985	858.6329429699701	711.476490613171	32	59	34	129	70	0.48652383003782645	1.2913035424173647
221090000	-113799.74147212846	-110893.94038301271	-2905.8010891157433	-110893.94038301271	914.0618496754979	0.043981040545265755	0.3625617120251187	0.05842664946010309	0.018565412971092127	0.04135352350736935	3.5565221265784893E-4	1.2221869915174777	2.463143737689634E-4	2.093415811589811E-7	1.4882648794876967	-2327.4157671985436	164.0481484788652	208.63220472887724	148.94368727608315	871.4915400277822	580.9515426101229	39	6	42	198	39	0.48948946568332163	1.2713600412316453
221100000	-113830.90920284395	-110935.57110826668	-2895.338094577271	-110935.57110826668	837.9584521584649	0.045710414914733245	0.35863882304115063	0.05507314458094733	0.016466138287555408	0.04306727031965454	3.5217177610703316E-4	1.1716336313937856	2.552996194965261E-4	1.0910073969582522E-7	1.1332780902549082	-2328.176174319986	255.35835886576635	112.01526349076768	150.97556280166222	791.68778384191	404.8518258599419	8	3	74	177	62	0.48379156178244853	1.266797267364351
221110000	-113794.6523139613	-110901.99836382733	-2892.6539501339767	-110901.99836382733	845.8207282935614	0.04018394469990517	0.3528307391323274	0.05507314458094733	0.01805837913324479	0.04237386246662992	3.5527672969209236E-4	1.127994222744991	2.6281011133637234E-4	1.2393374566009365E-7	1.1985702843030706	-2323.5349338947035	337.06772744999284	89.16960710817509	137.67996731208464	796.8331185955793	777.4055679339245	14	14	57	170	69	0.47743194067088573	1.2530785310808896
221120000	-113820.56702476808	-110929.77100013882	-2890.796024629266	-110929.77100013882	833.2718194441986	0.04368693566579702	0.3528307391323274	0.05946064947027357	0.01707568737896362	0.04237386246662992	3.6136585943437766E-4	1.227495070303867	2.573109570465195E-4	1.3426126817997145E-7	1.191983965705613	-2307.951214988665	324.89090199720226	98.04608950677392	358.1487241728432	790.8547881164386	599.8724901970654	15	61	8	199	41	0.49137686210269255	1.3003918821659073
221130000	-113854.65268338649	-110931.90465627538	-2922.7480271111144	-110931.90465627538	870.644728459003	0.04368693566579702	0.3528307391323274	0.05766248748162717	0.01762927161603798	0.04456011638876555	3.477124189128191E-4	1.153518362128837	2.460099576151909E-4	1.4951209160243337E-7	1.2459301411844188	-2315.098770782344	235.91372393851896	115.25402524625956	503.8853207164484	812.0053568929357	790.7341846011407	21	64	59	65	115	0.48232366679426497	1.3315616056449813
221140000	-113790.2815360353	-110898.10385862131	-2892.1776774139944	-110898.10385862131	876.1791026830917	0.04397288009717746	0.3577997385707134	0.06090545157386223	0.01762927161603798	0.0462162026645664	3.556177968995954E-4	1.1575508362457592	2.5442957924816736E-4	1.3702320072844188E-7	1.1882050185243125	-2288.3239123904705	215.33967211431127	99.17488592381389	463.2984230414254	619.4747563005565	736.6924161677148	12	66	65	10	171	0.48232366679426497	1.2249162057504435
221150000	-113797.91972490192	-110881.53180414354	-2916.3879207583864	-110881.53180414354	877.285364620575	0.043414956243048114	0.3725658934749192	0.0633708200987045	0.01762927161603798	0.0466306360864717	3.506019198897144E-4	1.2418835627362361	2.5813414139799263E-4	1.65500117208055E-7	1.2407881190965377	-2271.648965728058	140.524917931189	77.9355744401563	447.7373539886323	503.4127830581183	774.4370560210731	25	62	49	4	184	0.49766093082548724	1.394011507618967
221160000	-113807.77738457212	-110884.18618212502	-2923.591202447105	-110884.18618212502	835.9957298775037	0.04495064506703861	0.3725658934749192	0.059329116395612946	0.019426459905546638	0.04239471155708037	3.4267930403472316E-4	1.1770049757465808	2.572829731264489E-4	2.1505328560336657E-7	1.400987228933561	-2274.2013582297536	177.62846045864794	94.56700791938516	484.3306343086116	998.3880102710218	762.8377414742356	20	68	53	95	88	0.5015404074861592	1.394011507618967
221170000	-113840.60474973664	-110905.76133474533	-2934.8434149913032	-110905.76133474533	825.0025324460515	0.04671738206637307	0.36994447324670615	0.059329116395612946	0.019426459905546638	0.04592432889927824	3.359755970806098E-4	1.159502623099383	2.4516854547638957E-4	1.7051234645933834E-7	1.2539467134773878	-2269.4314551929883	182.50226715443088	108.13061698227226	564.5012048650598	841.3787342700664	435.8942985541706	26	65	44	163	26	0.5015404074861592	1.4008264057884434
221180000	-113809.33585821708	-110903.40283176927	-2905.9330264478053	-110903.40283176927	901.4923275209734	0.043524444108625694	0.37413515856318746	0.055352784735572404	0.018326336095632632	0.042595971308158266	3.4042502028808333E-4	1.1469176533590104	2.3940801892847138E-4	1.789722036675084E-7	1.3135233895081098	-2279.7330280653805	161.4706243584602	77.03625270425161	483.07164215774185	959.8518579033133	509.3462016726765	43	44	63	137	37	0.5067509254475935	1.4008264057884434
221190000	-113833.33522356603	-110908.79247430574	-2924.5427492602885	-110908.79247430574	886.2700527063195	0.04164644377479378	0.3446829934127605	0.055352784735572404	0.01854881585209995	0.042595971308158266	3.528441064808585E-4	1.150916289777026	2.5206310053660054E-4	2.991158290407578E-7	1.583172073371623	-2297.884222331186	145.7242030370798	226.4437732763528	448.7563603628346	968.5019413810252	486.73038234620935	80	14	58	116	56	0.48583670353686853	1.386027962236707
221200000	-113858.23255836088	-110927.0420265415	-2931.1905318193735	-110927.0420265415	879.4628023286714	0.046862249798366284	0.34278152266862527	0.055352784735572404	0.016893077462785	0.04100587545207891	3.5147236312283597E-4	1.1351450242328411	2.549686553018463E-4	2.8199605372596747E-7	1.4926193691894443	-2272.0429765805907	82.98755378916418	109.55720615320648	492.61065576461414	1111.7280578481254	741.3991797660589	86	3	64	32	139	0.4772051894323619	1.2259798073925723
221210000	-113854.64039795044	-110916.5479919423	-2938.0924060081506	-110916.5479919423	857.3951291666564	0.044449991809840245	0.3546659278901482	0.058234196370531496	0.017083868625353237	0.043192702404158685	3.515072886445113E-4	1.152889428908079	2.5639390698111743E-4	4.6280393590476684E-7	1.881534312579349	-2279.7000755441995	95.07419570877366	230.374960648623	574.146173152818	894.7658405308377	794.7412441017144	85	1	50	57	131	0.4772051894323619	1.2615315664448994
221220000	-113844.83187247501	-110930.31653937059	-2914.515333104435	-110930.31653937059	905.3976960307641	0.04226985426562762	0.3546659278901482	0.0589354009221934	0.01971672261015948	0.04205017979105253	3.396697680696317E-4	1.196284523406074	2.613041718564164E-4	1.1024117532029926E-7	1.0812559228575158	-2279.9300760075666	111.020169881239	73.58999653360529	174.69697280871762	577.3052713876145	699.2776418353359	75	3	8	2	236	0.4990271061654792	1.3076694758087053
221230000	-113878.32291922146	-110929.68484416157	-2948.63807505989	-110929.68484416157	854.7423037274319	0.0416284840570919	0.3546659278901482	0.05847063155545066	0.020101652776831475	0.039415032073991364	3.4236763791484817E-4	1.1738425742456116	2.4763012865015215E-4	2.2604794593771333E-7	1.4004321253821659	-2290.2856755478506	99.92838496386779	205.2449245602241	342.7778741731924	396.780607502302	671.6052993865159	82	7	3	1	231	0.4817550819417406	1.3076694758087053
221240000	-113846.54074525752	-110925.40406730797	-2921.1366779495434	-110925.40406730797	864.4103126808617	0.04540687459697396	0.3593196614517467	0.05476421015657109	0.020017670213257982	0.04062666012855638	3.391934044701416E-4	1.1681603760163903	2.5428843921970567E-4	2.4624700645241275E-7	1.484284515076878	-2273.7438909600723	119.59170549669614	54.76002949428375	241.78169769247899	589.2311658515525	731.6426041347827	34	44	13	36	197	0.4913512622319212	1.2463237758461483
221250000	-113852.95343358834	-110910.71784726629	-2942.235586322049	-110910.71784726629	855.6309195141649	0.0434977928198543	0.36408934240312574	0.056538961869214435	0.0158768292047047	0.042125802123660495	3.4000575539485604E-4	1.2099702389852298	2.4914251174059136E-4	3.201571177803879E-7	1.5889520670936568	-2266.688413379934	211.25550031232382	70.31754538259335	87.46261839569334	182.53486195645516	763.9521301574683	29	36	21	6	232	0.4856886836436513	1.2832409172560841
221260000	-113890.43751430728	-110935.60212789645	-2954.8353864108335	-110935.60212789645	941.5003414459889	0.045629719569426436	0.3616612757213907	0.056538961869214435	0.019089649379150465	0.04600793423444756	3.4886382514127755E-4	1.2093204723430178	2.4764987707656964E-4	3.0891416464218067E-7	1.545004125624737	-2290.6450307182986	126.87102391107156	96.9721854947147	106.98122947643219	122.90979512354956	730.2069608468414	49	36	2	1	236	0.4847357476314735	1.2832409172560841
221270000	-113883.47970783839	-110948.943389586	-2934.5363182523797	-110948.943389586	892.4912573679516	0.04534483032871604	0.35353232072525487	0.055463972531016405	0.01795020211185423	0.04600793423444756	3.608407497968291E-4	1.2137761489422156	2.55150195708045E-4	2.141750429388928E-7	1.3255417788675612	-2281.2806334890893	160.53280733076167	66.21036911857401	171.39146362561192	142.4632406364672	674.929319885432	25	53	4	8	234	0.4854159917179167	1.2996610860552502
221280000	-113894.69323122507	-110957.3520792685	-2937.341151956564	-110957.3520792685	806.8618808139197	0.046529625586311636	0.3664919649603707	0.05863126309173052	0.01795020211185423	0.04451290036709582	3.414396366661153E-4	1.2253004285595162	2.505809641481704E-4	1.6209797738639679E-7	1.2036623760463014	-2268.1969097521155	291.4504075404145	61.61355449617896	190.097216229831	379.26741854747723	668.6805147806409	22	57	10	11	224	0.4874292675036291	1.2428029797772353
221290000	-113879.8363543042	-110941.52261638166	-2938.313737922552	-110941.52261638166	885.0128309150896	0.046529625586311636	0.35575814994016786	0.05863126309173052	0.018486586362222043	0.03944255904375214	3.6178227722251095E-4	1.1796213299857639	2.6049482031091154E-4	2.251406937486426E-7	1.3056994116607739	-2265.5382831840952	398.85466307003844	75.99667466670809	97.88836202009489	434.9941367047116	683.8103667650391	21	58	13	13	219	0.48229948248690085	1.3172774120939716
221300000	-113836.29362466205	-110935.50793662877	-2900.785688033279	-110935.50793662877	884.6211957699837	0.04169245112942368	0.35575814994016786	0.05699453817167486	0.017165761217750826	0.043524561411984436	3.487300878770086E-4	1.1906188294267377	2.491560851075747E-4	1.3265151582516507E-7	1.1389859685188835	-2272.013301797102	234.35544668004394	47.172923715660325	88.61350712988236	556.0602029937553	722.0627730691072	22	32	28	8	234	0.4868821585223852	1.2604627690189907
221310000	-113878.25012687108	-110965.19062707359	-2913.0594997974886	-110965.19062707359	844.5559367944117	0.04548932943680849	0.35575814994016786	0.059067866992369274	0.01582839545999101	0.04466723624658861	3.677621146708629E-4	1.1941561223166643	2.6112236251118337E-4	1.9937520399620074E-7	1.2629440013923598	-2268.2496469958664	272.51049535342537	37.123208274635346	56.65417343268784	149.1714932056096	676.7737795760049	23	6	45	16	234	0.47928093246970954	1.2604627690189907
221320000	-113850.925233213	-110931.73838647717	-2919.186846735836	-110931.73838647717	934.2807205698446	0.04548932943680849	0.35575814994016786	0.056228191400213054	0.017269526368378006	0.04322094796565009	3.5547227989516245E-4	1.1618390176993316	2.529446108599635E-4	2.0822185979276827E-7	1.3284812287851215	-2278.9240364164148	176.58593919368658	62.596540595373135	194.32299267275218	211.91734454397604	749.2005349699937	35	32	9	14	234	0.48501180837237606	1.2604627690189907
221330000	-113855.44904455706	-110932.43771347882	-2923.0113310782317	-110932.43771347882	813.0692822706402	0.04699368647178464	0.36506279216561205	0.05609743337335318	0.015881853132065343	0.04363631039167506	3.560720314273551E-4	1.1625178452111886	2.500194669296689E-4	2.1844561859699267E-7	1.3672815356448802	-2293.703020434003	246.90605314010102	52.0476706781522	205.17226290199613	488.92613877456193	710.0941459436547	26	51	14	8	225	0.4825758390044484	1.2604627690189907
221340000	-113845.51028539235	-110918.74102081347	-2926.7692645788775	-110918.74102081347	790.6010912691318	0.04149033642515691	0.3632961226370549	0.058385783876364936	0.017589526690141147	0.04363631039167506	3.563746439339285E-4	1.1302702698340763	2.643048319361009E-4	1.4872772398496142E-7	1.151238797136194	-2271.5985597729427	202.92379260097655	56.05231599668059	292.1762158337291	761.7405897104195	712.4613741596922	25	54	15	83	147	0.4841330791310094	1.3270262396020263
221350000	-113864.9700391433	-110912.98676828253	-2951.9832708607764	-110912.98676828253	829.9772668946209	0.040721512289980076	0.3632961226370549	0.058385783876364936	0.017589526690141147	0.04440459831364247	3.548647598218862E-4	1.2198881005718385	2.607793278963828E-4	1.8660343175444494E-7	1.224261387876564	-2277.8014773539453	141.14189858214013	53.541146669794955	188.6213611471099	737.9013644200431	747.8099488691556	27	45	19	73	160	0.48967157961356506	1.3145148876338761
221360000	-113840.10259931376	-110922.22331687331	-2917.8792824404495	-110922.22331687331	760.9713043195036	0.04318096224769321	0.3632961226370549	0.052623081364322775	0.017688793832515183	0.04694318121705699	3.544178659592517E-4	1.2199677974588785	2.584258280216041E-4	2.586249967311877E-7	1.5015884010081624	-2290.3463999559526	468.0857691607514	71.93986473978555	381.2438107970142	772.9440441864089	838.6639891000539	12	64	20	52	176	0.48967157961356506	1.2923351939940912
221370000	-113833.53073280647	-110919.26840291535	-2914.2623298911262	-110919.26840291535	834.5482427312581	0.04170753438405622	0.3632961226370549	0.06326651354886137	0.017688793832515183	0.043086783694661436	3.4406190242482844E-4	1.2379437099556918	2.4350143925706225E-4	1.8301165338376245E-7	1.3610262201689673	-2304.401597656446	169.6854192806993	74.09920468635843	229.03808681481772	149.7309695757017	862.4190454033209	17	59	3	11	234	0.4934503080872099	1.2923351939940912
221380000	-113852.38312199812	-110931.87409186902	-2920.509030129099	-110931.87409186902	885.5818623100259	0.043223621762852306	0.35381779826415966	0.0623502408822412	0.020067108172201288	0.043086783694661436	3.4709475950067995E-4	1.2128375204376083	2.4283886683141908E-4	2.5465294321531763E-7	1.52920958586766	-2293.4059110406456	337.84162999827225	54.30906246428392	92.40253545365906	492.70787866369665	764.5864917086437	16	43	30	8	227	0.4934503080872099	1.3904500197974312
221390000	-113907.17092022423	-110950.44930731051	-2956.7216129137196	-110950.44930731051	850.6852114146724	0.04717847170899478	0.35381779826415966	0.057524839917433034	0.020067108172201288	0.042034078627557696	3.4068051565765655E-4	1.1841312864026734	2.3545578529581885E-4	1.603708027291823E-7	1.2447295855833567	-2317.6102279674683	210.85616479951278	82.98338453515616	86.16232146952412	118.00728413638221	902.0692631462177	19	25	25	20	235	0.4923825594989531	1.3660237107866535
221400000	-113879.27795094153	-110956.17648008133	-2923.1014708601974	-110956.17648008133	871.003074581587	0.04517161865410908	0.3518966594600843	0.057524839917433034	0.01755769650576083	0.04255007123743406	3.3404169446987926E-4	1.1671322593841988	2.4254179463534904E-4	1.396299731665758E-7	1.2118646147095051	-2300.1104453400744	92.22517006238253	48.34701623020619	79.3388072998443	99.87889086746213	761.777314714227	33	27	15	16	233	0.4884615918402887	1.3217057555584217
221410000	-113868.65982219143	-110947.04343092263	-2921.61639126881	-110947.04343092263	823.6896425540397	0.044048320801214	0.359530087601188	0.057524839917433034	0.019142962619813426	0.04582664829286478	3.4534278709558744E-4	1.129698578270622	2.499665543173536E-4	1.8837104220427907E-7	1.3457671777206857	-2297.4907617759923	194.66930761003388	194.66849918374666	51.92761828221877	317.8549107271146	878.6590109787674	5	22	49	11	237	0.49764812179642226	1.3217057555584217
221420000	-113855.82640379612	-110953.58738571788	-2902.239018078235	-110953.58738571788	783.3894562956668	0.043421046240039965	0.3659088111638477	0.06235740817448149	0.019347207427884247	0.04752287646831485	3.4284620725695287E-4	1.1628136054345442	2.4506989697495524E-4	1.2743054081865795E-7	1.1898793880970435	-2314.409282553377	237.33707241129508	90.3219170968492	78.69207799483966	138.00426794568654	899.3198036972927	11	14	45	18	236	0.4847741074357889	1.2353997039638307
221430000	-113832.9251506576	-110910.78752660152	-2922.137624056078	-110910.78752660152	714.9758550301106	0.043421046240039965	0.3659088111638477	0.0622994333946214	0.01896380683287076	0.04752287646831485	3.6316976811923666E-4	1.2202440878178247	2.545122236192266E-4	2.0031154295809213E-7	1.3592600569458189	-2313.8950267270334	305.8437594851602	170.3369630022207	51.57381112979319	255.73656421253958	767.2951151463742	7	28	33	16	240	0.4847741074357889	1.3848910549389748
221440000	-113853.5962735964	-110940.24584484559	-2913.350428750807	-110940.24584484559	808.1818300729004	0.04406833711919441	0.3659088111638477	0.05754710664596025	0.019407431518068216	0.04234670061005026	3.606417055633413E-4	1.2402593624510891	2.4715659706892355E-4	1.9152864426052116E-7	1.3649969022701114	-2321.0269584947455	201.29589609612265	59.37770492017598	68.73337020450963	335.65137283562905	818.2389830748641	26	1	44	23	230	0.48631266319564104	1.3166942663451402
221450000	-113844.06465979687	-110941.16248230102	-2902.9021774958487	-110941.16248230102	873.1229269646382	0.04406833711919441	0.3659088111638477	0.059757905312188615	0.019233162075568685	0.04566901676407188	3.462649705198081E-4	1.1863181393036493	2.416850361571352E-4	1.405724089965975E-7	1.2419701124705003	-2309.548436694375	508.5539227380184	71.18591692345291	94.63224253514588	212.90479727957302	702.1905232508203	7	57	6	12	242	0.4962689268581594	1.3166942663451402
221460000	-113831.45572887403	-110909.08844763893	-2922.3672812350933	-110909.08844763893	844.4970237350999	0.0438732440495324	0.3659088111638477	0.060831203102813036	0.01771882331916801	0.04566901676407188	3.420510659890936E-4	1.2525143177307396	2.278133481949245E-4	1.742083859824589E-7	1.3740584516078562	-2331.0161000032213	196.1443582946679	181.22087472341738	69.8011512610825	357.30375041687813	814.1563054978658	1	17	53	27	226	0.4947342120749075	1.3445699123735861
221470000	-113814.81445122545	-110906.92136396421	-2907.893087261233	-110906.92136396421	836.690650489518	0.046024566530322275	0.3659088111638477	0.05569262897715505	0.018095002001159412	0.044949251404503315	3.435463665670366E-4	1.169974228800021	2.3331428905812586E-4	1.2882033949098214E-7	1.237199406463149	-2338.616644803446	158.09175898028053	74.76795867259648	87.96399963833899	280.9647326211038	765.2803754819247	14	8	47	37	218	0.491110342027117	1.3550503489433896
221480000	-113860.9421657875	-110930.5690669754	-2930.3730988121074	-110930.5690669754	878.9420180626952	0.046478652922428906	0.38041276994359174	0.05429160906024416	0.018095002001159412	0.042665072366409915	3.477144807175416E-4	1.2053442102357712	2.2847517806481705E-4	1.5396215531373282E-7	1.2967415455731834	-2339.5379891246816	117.57305701729416	95.72492473592482	221.86701891631137	332.8186845545071	766.2871465097785	31	35	2	33	223	0.49475211958438203	1.3194572971744523
221490000	-113806.32078303937	-110921.2170534247	-2885.1037296146715	-110921.2170534247	900.4817478905968	0.043930604017361555	0.3532765565356132	0.06509247576513243	0.016335396220825894	0.041327302851854195	3.6453066008603526E-4	1.2129811665698622	2.3017616861057463E-4	1.3211031340511525E-7	1.2455132430533187	-2349.3897752101575	190.8652450573935	74.06819131482807	274.8333487475769	296.5225159394389	772.2934853140991	12	53	15	11	233	0.4747450416531075	1.338724753988345
221500000	-113872.14557694449	-110933.67064003303	-2938.474936911464	-110933.67064003303	975.7568895202868	0.043930604017361555	0.361461482210297	0.06331234707889127	0.0190646578934915	0.04226752148760972	3.443569447066159E-4	1.2085869046214857	2.239527651814407E-4	1.4379586539841511E-7	1.28616110661279	-2361.9412109285213	276.62188488144835	134.4803891589852	284.9517079364429	227.2860550661181	770.2616148492554	26	40	27	2	229	0.46746238889572855	1.2000569431083583
221510000	-113854.96862184044	-110937.97107087456	-2916.997550965879	-110937.97107087456	966.4745415203719	0.04257874653479229	0.36584484280675567	0.06331234707889127	0.0190646578934915	0.04461454179210026	3.405549832289209E-4	1.2296808319488035	2.1930965732672213E-4	1.5563531351933634E-7	1.3425045732325955	-2358.138976892337	214.66936517800133	45.73327650523985	122.72115907205134	367.33935009769993	904.9019987089011	41	25	3	42	213	0.46746238889572855	1.2000569431083583
221520000	-113849.3340632861	-110925.62133283647	-2923.7127304496457	-110925.62133283647	1027.0030432966435	0.04809284688506078	0.36584484280675567	0.06089272105783819	0.018766783976250777	0.047790861260833484	3.4674419987581714E-4	1.2243653806325037	2.226210239483391E-4	1.7028163684381008E-7	1.3804423303777478	-2358.3424607666084	237.93501280666894	92.6425896830379	223.71768511249704	711.9697977123478	994.8131136137926	21	50	11	54	188	0.47921440930457143	1.2950399610298926
221530000	-113798.49163272884	-110895.00527347141	-2903.4863592574275	-110895.00527347141	1003.935160079832	0.04359555057746115	0.36584484280675567	0.06088217401384455	0.01793494177113909	0.0397002083476486	3.365678245117817E-4	1.2486408130884978	2.1753909319479668E-4	1.4704186228137495E-7	1.34211560355547	-2346.72285404706	292.71270532655154	69.94861062385243	252.60656246891722	1007.4819144892886	807.3306226028677	18	53	21	101	131	0.47921440930457143	1.2950399610298926
221540000	-113831.10815153454	-110902.48555972456	-2928.6225918099844	-110902.48555972456	971.1264568936072	0.0463599044704622	0.36584484280675567	0.060544425807574236	0.01793494177113909	0.03825460334678257	3.250481313035784E-4	1.235804148380871	2.1876161998929706E-4	1.3133256900686708E-7	1.2833630307801078	-2345.1804532195383	190.22208025315857	99.7599943856471	198.49064140728066	846.6925717309476	823.0128535320366	18	54	18	155	79	0.47921440930457143	1.2310037224127166
221550000	-113827.59957570116	-110909.76779055649	-2917.83178514466	-110909.76779055649	1006.5399905370529	0.04294493956520064	0.36486198382440804	0.059534691511664656	0.018992942306587074	0.04759716189280897	3.2763087253055446E-4	1.2207189058479893	2.3037454326446611E-4	1.4809943495133316E-7	1.3145208265829578	-2318.358923169821	392.9457075474544	74.20591538596223	253.14295242634887	976.3335073954356	668.1636533492075	14	59	21	130	100	0.4776387594792596	1.1625908606892474
221560000	-113831.07271362534	-110907.59562130798	-2923.4770923173614	-110907.59562130798	1063.02490438425	0.04294493956520064	0.36486198382440804	0.06318438963805156	0.017925116430227647	0.04025109580400676	3.3378349634656876E-4	1.238625318023163	2.310568660250128E-4	1.4769971467594172E-7	1.303487770501178	-2324.6371262664898	151.63319073244898	75.45250576288417	341.48681396567184	833.2865566337694	497.9963033315519	28	46	16	200	34	0.4776387594792596	1.288961865172411
221570000	-113861.67166988054	-110925.63028550503	-2936.0413843755155	-110925.63028550503	1050.3575096275565	0.04339546565950281	0.36486198382440804	0.06313872460926818	0.01719526936052919	0.040512211290960574	3.3086486286481405E-4	1.2065975264338302	2.3337547378136152E-4	1.4063870034750582E-7	1.2711096669229696	-2329.952552338668	197.36225396685464	74.71523497859184	226.49223342465226	852.7170123406135	580.819121586687	30	42	10	229	13	0.487299804828664	1.288961865172411
221580000	-113834.94475101195	-110924.47827573583	-2910.4664752761105	-110924.47827573583	954.954457495352	0.04211668828363163	0.36486198382440804	0.06313872460926818	0.016220677957133115	0.04547221991453971	3.297233559612758E-4	1.2193322017433452	2.3623238902996927E-4	1.0915144328506264E-7	1.2001904362986144	-2332.7997465655935	210.97661559883397	62.794097106948456	200.21403865597165	815.4794710479555	456.9467049243296	28	43	12	195	46	0.487299804828664	1.3254155070914326
221590000	-113841.69455791598	-110906.40541866013	-2935.2891392558568	-110906.40541866013	983.843846789613	0.04245641805125815	0.3312241330291905	0.05944531078658895	0.015246330130969989	0.04207935236571881	3.3138101614103095E-4	1.2051451083658689	2.5444968215716335E-4	1.2807471107627574E-7	1.2337404116833088	-2335.609988140767	242.37937620589244	111.9505242832153	275.56075232572834	874.8882124914114	305.3937680609595	15	54	13	210	32	0.487299804828664	1.2875792092339142
221600000	-113855.23388242375	-110916.6018368147	-2938.632045609054	-110916.6018368147	922.3260371623535	0.04364983968482948	0.35098870359838336	0.05944531078658895	0.015246330130969989	0.044980379625496905	3.2519060580282646E-4	1.193552852333718	2.4212118579256727E-4	1.0978057019507843E-7	1.1881975246069472	-2345.683767294049	139.52952771560555	89.12756982487096	183.85822757845497	912.6946550078427	351.2711722319768	19	51	12	214	28	0.487299804828664	1.3050306427024014
221610000	-113822.07591136602	-110902.23639252115	-2919.8395188448562	-110902.23639252115	999.1642365978714	0.04364983968482948	0.3623962000002509	0.058934415902770924	0.01614222669489159	0.044980379625496905	3.23265504192177E-4	1.1795427456282657	2.2944982174990142E-4	9.369233517880394E-8	1.1478470201783744	-2352.045006634934	477.43091261324736	112.73744941954621	237.00234167632345	1057.7711746696261	525.671826552668	5	63	17	194	45	0.487299804828664	1.237561298442999
221620000	-113837.15400779714	-110909.30337556884	-2927.850632228301	-110909.30337556884	989.7133799297316	0.04594264386482588	0.3623962000002509	0.0619109850843456	0.017997096866218698	0.044655407921314894	3.288947129269966E-4	1.2610391647967796	2.2735064868196963E-4	1.358364618814364E-7	1.3289169678221235	-2354.5078960998294	315.37005820924134	98.72887927031856	157.42772954220834	979.9579332745673	436.06441555043295	14	54	9	193	54	0.4928032404538739	1.3113795867216842
221630000	-113855.82542743348	-110906.13661207836	-2949.68881535511	-110906.13661207836	963.2011531835645	0.04594264386482588	0.33585330189073037	0.057910070691024225	0.017997096866218698	0.044655407921314894	3.284724521804206E-4	1.1708217973137796	2.4436381312845193E-4	1.6687315903297085E-7	1.372298055282196	-2339.0961366231827	223.9860370685775	97.30295164825662	499.6795811520248	1023.4552375410707	443.6827776561132	10	62	11	187	54	0.47542671436796885	1.3086139239291887
221640000	-113887.57198428144	-110920.47464795815	-2967.097336323286	-110920.47464795815	975.7774435712115	0.04594264386482588	0.33585330189073037	0.057910070691024225	0.017997096866218698	0.041059264410664	3.303466318125153E-4	1.1696611720617294	2.4375638777104035E-4	2.0000496473639038E-7	1.434552592967888	-2338.1019053368545	116.89309791743602	109.35960610921639	272.7276363345693	995.3550494680629	479.1194311111955	18	50	17	176	63	0.47542671436796885	1.2365278381874014
221650000	-113876.7102893801	-110914.30037651146	-2962.409912868652	-110914.30037651146	1010.1253129654298	0.04376600562537667	0.37793979752144174	0.058571643632798195	0.0198922043136845	0.04731453260934253	3.1457811727884927E-4	1.1485167594906813	2.3942875990406895E-4	1.5466562174543475E-7	1.3441446219789892	-2335.36829695097	221.14276559680246	81.87791845433937	235.37200858334288	1004.5474888860572	512.2505365529754	17	52	16	183	56	0.47542671436796885	1.2072109276036127
221660000	-113923.08795902462	-110901.67860354518	-3021.409355479442	-110901.67860354518	948.272867717501	0.044254074097589025	0.3575639748121296	0.058571643632798195	0.018095839487366684	0.04251474097026794	3.1359645775604777E-4	1.1811319825540851	2.3160927666086826E-4	1.897055616067671E-7	1.4185701188785844	-2358.016970948436	477.7882626072194	75.9853088122375	644.8728528170801	1122.0801147127581	527.6938092618421	10	58	57	122	77	0.47094826545335206	1.2072109276036127
221670000	-113912.68269303451	-110909.07318482542	-3003.609508209093	-110909.07318482542	1026.7476054680114	0.04930410451246113	0.3603584079478382	0.05956839229493153	0.020294671840364136	0.04251474097026794	3.087590383831465E-4	1.1079853575530958	2.246810926921983E-4	1.8392395722002695E-7	1.4125043031444582	-2348.2066654731384	156.75925058106432	75.99052717976285	700.2429572620928	1028.5441054606686	650.7092170656746	14	58	51	132	69	0.47094826545335206	1.303551440838619
221680000	-113877.40775472042	-110911.28517921138	-2966.12257550904	-110911.28517921138	1068.8762287068193	0.045780126093644354	0.3668428142999077	0.0587191920893244	0.020203990199200782	0.04501983540603689	3.0501614582645944E-4	1.0863477478713226	2.2576745593648888E-4	2.6191990344761014E-7	1.767652438710751	-2349.7006253579075	140.08765307203242	111.2906701460671	403.87942602497367	998.5437983223849	404.1760443406941	20	52	42	179	31	0.49040372906368906	1.292480096993768
221690000	-113857.9247908969	-110899.16387993845	-2958.7609109584514	-110899.16387993845	1140.8907505525974	0.04495500836185847	0.3617265060656045	0.0587191920893244	0.018300099588076935	0.04501983540603689	3.096333057263986E-4	1.1108150284226133	2.3098184195670938E-4	1.1216548870983419E-7	1.2009172237138943	-2347.892817349832	167.22104610255963	97.09061467087486	377.0914426270953	893.6511179000353	319.50859114367324	20	50	26	195	33	0.4910106323674885	1.3039829372560447
221700000	-113882.73089097325	-110914.49001694887	-2968.240874024378	-110914.49001694887	1003.6780499681693	0.04495500836185847	0.3617265060656045	0.05826751862059424	0.01775160951626353	0.04501983540603689	3.239759410201872E-4	1.1671636827439176	2.3654626586662846E-4	1.6445721025183996E-7	1.3590139906420957	-2343.7404010832997	192.08429538848756	74.05799239266976	728.8209293591615	780.3884811608149	409.04437934209324	22	48	19	203	32	0.48321076030005516	1.3400839980614456
221710000	-113866.68229070106	-110899.14899198021	-2967.533298720858	-110899.14899198021	1042.019823066261	0.04671559321138688	0.37651967378318457	0.06044650491032605	0.016130187642179376	0.046376043687888724	3.140450398933243E-4	1.1313735636877835	2.3277699043046108E-4	1.5859943761606302E-7	1.3725489400242041	-2352.503184897837	225.99754801728452	87.34799409099391	425.1193516176824	776.5338792522224	578.0512723752724	17	54	12	182	59	0.49360397958770497	1.2802459527631906
221720000	-113869.16316833696	-110900.60475960329	-2968.558408733675	-110900.60475960329	1060.5790197417168	0.04115125835513219	0.35790869706154294	0.05886888355409724	0.018735194647090055	0.040521319459091966	3.119930356015729E-4	1.180055258735014	2.2970255379497554E-4	2.2323036216525802E-7	1.5617550727975276	-2348.5085073077157	275.16835854647155	96.70883203456097	234.6227477642345	791.9710079730817	324.9257134345299	7	62	6	216	33	0.48580459834524453	1.2802459527631906
221730000	-113887.02937038246	-110890.71604615172	-2996.313324230736	-110890.71604615172	1027.237184017909	0.043667774951068966	0.35790869706154294	0.061144129431846876	0.018041136501698436	0.0431690263368468	3.1009246274224305E-4	1.1489528239752616	2.3155580496073456E-4	1.4976528701417412E-7	1.2657565994235356	-2331.1765174167813	387.6993126792989	109.5271576063372	282.49107014042414	920.4544850059616	375.11698931499427	7	71	4	196	46	0.4876920187197246	1.3714373563077404
221740000	-113885.77636166544	-110900.01142698173	-2985.7649346837156	-110900.01142698173	1120.682818772668	0.046051360153201756	0.3629434638569272	0.0556271101029883	0.017535931306635204	0.049822338887801354	3.013703114842122E-4	1.112273856841446	2.2755714419081706E-4	1.8101458901638863E-7	1.4516399989067894	-2348.8478302256844	383.9698020798363	113.90058894988557	248.8971135087875	1021.5313441608172	457.878016888512	13	49	15	179	68	0.4876920187197246	1.2352422126715952
221750000	-113861.28986252024	-110907.52659384195	-2953.763268678283	-110907.52659384195	1138.5887583255249	0.0483379865720974	0.37313483552423027	0.0520502610676604	0.017673035757964962	0.049822338887801354	2.950000403417139E-4	1.085184311507405	2.2411998406745887E-4	1.73167450028042E-7	1.5543140872363252	-2360.340788598924	387.969770319481	84.8059863678446	355.4237118156777	925.5079598844959	282.36864834733115	20	48	12	208	36	0.4860214193756142	1.3761162457823755
221760000	-113855.80270546585	-110909.84477704679	-2945.957928419051	-110909.84477704679	1195.2134663732954	0.04189762355530881	0.3505504593872992	0.057289409071259643	0.01683580822629182	0.042305365707126674	3.0266916615641E-4	1.1714350604398778	2.2286148105464548E-4	1.501853577929713E-7	1.4159539946952666	-2352.4320941519086	152.67521541133712	94.2055729630263	218.1441796518047	939.172089056223	296.7863104044137	40	29	15	203	37	0.48603414816862006	1.3761162457823755
221770000	-113895.25074359462	-110918.40518989388	-2976.8455537007353	-110918.40518989388	1250.339475046278	0.04189762355530881	0.35575237457338016	0.056214014719918146	0.018492394858070988	0.042305365707126674	3.063337352336144E-4	1.15080602973209	2.272177666292103E-4	1.1269885605691678E-7	1.2020867538579154	-2352.225716335656	144.92735710063175	570.3634668515027	877.9950329231667	948.5392999453883	313.67441703182396	73	6	37	168	40	0.4915080872368216	1.3891799794060113
221780000	-113886.93346353024	-110913.60108684878	-2973.3323766814556	-110913.60108684878	1224.9696805260173	0.04626962835277931	0.35575237457338016	0.057708288432740916	0.01903588482018576	0.042305365707126674	3.034648992224655E-4	1.1402147414138106	2.2909260806309995E-4	1.646170889450257E-7	1.4269421844448327	-2347.95817703586	204.92824695628133	138.3747473594743	437.86136456503937	933.57581249187	346.01731990535455	9	63	10	205	37	0.4915080872368216	1.3427798154761532
221790000	-113896.28629481702	-110928.34096232076	-2967.9453324962715	-110928.34096232076	1365.8013603960376	0.04626962835277931	0.35575237457338016	0.05796641319999193	0.01903588482018576	0.0460470331909957	3.11572941889894E-4	1.1375179300477176	2.3028531916850995E-4	1.7504779447970693E-7	1.4374022606911079	-2344.3335800951213	207.37315136693476	126.26375995022767	612.4631200792519	858.3539494391567	402.6652583422475	9	61	28	191	35	0.4915080872368216	1.33409976782923
221800000	-113922.97987727188	-110935.88068808061	-2987.099189191265	-110935.88068808061	1329.2770355285206	0.03958954585229241	0.3691039062098853	0.0588537535762291	0.01903588482018576	0.044298695923796635	3.0412610104833875E-4	1.216850407675528	2.1723890686168042E-4	1.3173653535859753E-7	1.289961817290658	-2354.7877699468545	255.5006737617438	114.0803767307418	414.43213412070804	1006.7629458907412	674.3357089431652	11	65	10	131	107	0.4915080872368216	1.3272533678088796
221810000	-113896.1019624588	-110914.47082035497	-2981.6311421038295	-110914.47082035497	1367.8944443427006	0.04056911074769281	0.35624860142107045	0.0588537535762291	0.0174567866077429	0.044298695923796635	3.053941009485732E-4	1.1496982399707134	2.2593830175188378E-4	1.3931219193537676E-7	1.2893339504724257	-2339.1327132433103	283.9100711473981	97.44655400336268	385.4012179161083	1045.4192235264832	525.0247955769598	13	59	24	120	108	0.49947630794826464	1.3852118675972758
221820000	-113897.1655639207	-110933.29313029164	-2963.87243362906	-110933.29313029164	1295.9171287625838	0.047770221907574704	0.3527998604471372	0.05602922299685945	0.0174567866077429	0.0414511491257909	3.064927953189287E-4	1.1739655047127913	2.2051130436046034E-4	1.1753066296893122E-7	1.2571133162977235	-2352.0848504313954	190.37478950939777	97.3144726044131	227.07101068733905	977.760916861527	675.40377088967	36	35	19	117	117	0.49947630794826464	1.3144221963644325
221830000	-113895.28658987272	-110902.23757175483	-2993.0490181178884	-110902.23757175483	1284.7340288538892	0.04644118948818675	0.3742508392308133	0.055403607915268493	0.017269869490789375	0.0445530054511672	3.128937044363596E-4	1.1852241758571596	2.287165285510619E-4	2.026943611755534E-7	1.45709094670788	-2340.1193918030112	382.7205359986177	111.91600082337014	390.9101360161721	1044.1484698762386	550.2750022590219	6	68	12	178	60	0.47972745502211905	1.3144221963644325
221840000	-113914.55593096747	-110904.06458653664	-3010.4913444308363	-110904.06458653664	1231.4779653985922	0.043793191694548185	0.3603474554788432	0.06073809501156785	0.01701484486962002	0.041415772168665946	3.0799089040966403E-4	1.1471519896723952	2.2445286025154788E-4	1.992486355962824E-7	1.4262739140839744	-2335.6170186316485	442.0948759773464	126.58671788661312	238.56527332275473	916.3869100095365	410.21632689888577	6	62	18	189	49	0.4837596642723464	1.2907717424182155
221850000	-113907.3218866596	-110922.77547126291	-2984.5464153966864	-110922.77547126291	1266.509082662726	0.0473914178068781	0.3598953382787127	0.058793823100779276	0.019104172858892276	0.04432153569342574	3.083185600607958E-4	1.2023905189318231	2.2138889397742856E-4	1.6166807901030845E-7	1.3591272191203732	-2344.504160466693	271.1320456042818	153.06286859019252	215.40965709132507	1049.6425005291321	554.1333496718737	5	70	12	184	53	0.4940352906967491	1.2790000059839604
221860000	-113860.51653868207	-110910.80640616824	-2949.7101325138356	-110910.80640616824	1295.741778348891	0.04603991168117874	0.3598953382787127	0.058793823100779276	0.01780266700829563	0.045757883843938654	3.220956649073009E-4	1.2534315389528021	2.2595016912141212E-4	1.2003239407629212E-7	1.2220105866632476	-2336.3653611348514	563.7566519382825	102.15871553372992	633.5409830305673	951.5592122491958	510.2464667847539	7	66	31	156	64	0.4850719159892354	1.2790000059839604
221870000	-113896.14984922616	-110907.17308139167	-2988.9767678344892	-110907.17308139167	1244.4129901207837	0.04600766047838508	0.3598953382787127	0.06198115638253744	0.013708622144652618	0.045478663700796264	3.0211893899325965E-4	1.071543236095708	2.2731968044278455E-4	1.1243234446309263E-7	1.1568881900243713	-2332.7828179962344	553.4473679392486	112.13159178099416	331.52182296433136	1040.504795094554	551.5749298820027	5	70	7	200	42	0.4837554078791508	1.2790000059839604
221880000	-113877.23146847342	-110893.81456883738	-2983.4168996360395	-110893.81456883738	1246.8241242587453	0.04390076171419089	0.3598953382787127	0.05921178589847728	0.017754225007583474	0.040462173971742246	3.027363697182436E-4	1.103715466711352	2.266032187568196E-4	1.9793451214287768E-7	1.4972806869997386	-2329.084235896331	307.686334098332	107.0151027984796	193.997191281984	913.9198408162836	370.45293098349384	8	46	32	196	42	0.4837554078791508	1.310502843041683
221890000	-113920.95644783709	-110938.01167767434	-2982.944770162748	-110938.01167767434	1404.1902519146515	0.04390076171419089	0.3598953382787127	0.05562891178279931	0.017754225007583474	0.04366164155582483	3.001430879480709E-4	1.0993068993810224	2.2140936162930766E-4	1.785919854376703E-7	1.4803114626196285	-2340.6436764766913	184.7893357676788	146.36649442060144	359.34006862081435	1000.3324434452414	373.7927158934103	28	58	3	196	39	0.4853899559846028	1.3039971017453322
221900000	-113926.18236323999	-110901.4071977113	-3024.7751655286834	-110901.4071977113	1383.0837199189311	0.04390076171419089	0.3596844690093236	0.05593217858458765	0.020370272298127715	0.04158491852138372	2.9913909202683865E-4	1.1243505726455088	2.2831960606661627E-4	1.2078866676117392E-7	1.1651828077721735	-2331.9210096104607	143.46025539863146	119.35306632240999	226.4303836057796	814.1856955257563	418.893355484394	21	42	25	202	34	0.4848516316823442	1.2512402270138507
221910000	-113934.33321058922	-110909.52622188734	-3024.8069887018737	-110909.52622188734	1261.7169875107963	0.04496402121846852	0.3606201316793863	0.060730211648318023	0.016648886228978917	0.04451219959266618	3.0441926762522537E-4	1.1132490437600289	2.371331015938448E-4	1.890554112641613E-7	1.3675917680029763	-2320.943838679238	88.58445189441241	156.8191476179416	781.8927108527879	970.2409658253047	422.90558916537066	3	84	45	133	59	0.48095807975217686	1.2440850913685018
221920000	-113920.70145515683	-110900.94181133734	-3019.7596438194932	-110900.94181133734	1220.6462203125282	0.04532726766903197	0.3622893850645433	0.05936184101619776	0.019626250651271902	0.04451219959266618	3.045182940246489E-4	1.1279250092954252	2.2976197001587734E-4	1.462835005663395E-7	1.2410241102327504	-2327.1341635765034	332.86791551837103	147.39345492967564	760.7048773327408	1082.0992302669472	361.2164546677456	9	71	51	134	59	0.4890270397127446	1.3575679713768347
221930000	-113954.30776199418	-110929.68834460908	-3024.6194173850963	-110929.68834460908	1340.134266454572	0.048173015885059706	0.3622893850645433	0.05936184101619776	0.019746978980682017	0.04451219959266618	3.0513624210728123E-4	1.094346748166234	2.3117348163129625E-4	1.153625265440477E-7	1.1035685668391626	-2318.640013455214	175.7885076863158	136.74606029406579	572.9787298229713	1000.1908540952378	497.12294030006683	13	73	13	173	52	0.4890270397127446	1.3575679713768347
221940000	-113937.12374167837	-110941.33486110026	-2995.788880578106	-110941.33486110026	1384.5052282770566	0.04651249694237645	0.3639339601403453	0.05936184101619776	0.017903426841080088	0.04451219959266618	2.991980682444969E-4	1.144614177403966	2.2201223627193672E-4	1.271685927141237E-7	1.2345436129763467	-2337.6593835217905	174.96527314657575	100.6519662509468	292.84699556821835	758.3613799243544	395.0503732511519	59	11	18	171	65	0.4959777631943774	1.3715141180351982
221950000	-113946.8284073341	-110938.88655231369	-3007.941855020412	-110938.88655231369	1374.5211662190015	0.044555120805729806	0.3668874775861647	0.06232067237943262	0.018965582771545936	0.04451219959266618	3.062476740674441E-4	1.1643008877215497	2.2680193466731273E-4	1.300253469078661E-7	1.1962764168234856	-2334.1229858859006	142.8684836699668	58.9710288506839	214.54816508231295	889.7497441833913	559.3210999864671	52	15	20	183	54	0.485010832025987	1.3715141180351982
221960000	-113939.63625553476	-110903.84958797293	-3035.786667561831	-110903.84958797293	1374.3990691478118	0.044555120805729806	0.37678162197616816	0.06232067237943262	0.016769096984918085	0.046278397735571054	3.0710909658166906E-4	1.105660949121432	2.2926191905167328E-4	1.610711000818896E-7	1.267190250420068	-2336.5884702327066	167.50168134567897	331.87315019728567	524.2509498531557	862.9358214971776	489.4747278815946	73	5	7	190	49	0.4918241078109813	1.3844960392603378
221970000	-113911.8625277085	-110907.76372909176	-3004.0987986167297	-110907.76372909176	1244.7405136318703	0.044555120805729806	0.352593239858188	0.057206995980517934	0.018034312658805875	0.04330259793891225	2.9958017934696423E-4	1.103905530753898	2.2136078988573287E-4	1.1522251935206962E-7	1.1711792465543218	-2343.677261552641	145.27936544792502	161.14136000282	397.8373850191521	917.2742391546861	552.987549846063	42	27	36	120	99	0.48926834366562566	1.2400836743635295
221980000	-113932.5845196769	-110939.88247630437	-2992.702043372532	-110939.88247630437	1322.468184600388	0.04442254016115095	0.37000598937868434	0.059065011650279435	0.018034312658805875	0.04330259793891225	2.9663251285613995E-4	1.1515591410428392	2.2144795668666952E-4	1.175357743485934E-7	1.2166770593498495	-2347.4643751865015	149.0057460251894	183.9652068682379	585.1848564329084	1126.430916068322	681.5281744620073	15	72	56	40	141	0.4936440463549317	1.2651669484918844
221990000	-113904.90981547195	-110893.43688321885	-3011.4729322531084	-110893.43688321885	1277.2622464881138	0.04442254016115095	0.3706945045778349	0.058801180863516586	0.018596963617639968	0.04527138879171908	2.9976468768323777E-4	1.1348357704368441	2.274247987552222E-4	1.209893591206084E-7	1.1667506564716847	-2329.143752837672	329.4705391546888	140.31924637335837	687.9889865746136	1163.9053446242285	641.1409146441009	6	74	68	40	136	0.47663218211327846	1.2651669484918844
222000000	-113919.43665001294	-110926.15650690916	-2993.280143103786	-110926.15650690916	1271.8239894366227	0.04729612014527677	0.3616942971737509	0.054766139809342744	0.01786600070901314	0.046273170520436564	3.0621082472572907E-4	1.1291600902034125	2.2811295622729964E-4	9.947602964610287E-8	1.1022363435258735	-2339.1483162845066	448.24967820616575	138.80023525889712	715.0625200704657	1227.5225278095716	709.6593934713551	1	82	51	61	129	0.47489499031268	1.2651669484918844
222010000	-113949.72192802186	-110909.32284563697	-3040.399082384888	-110909.32284563697	1184.8476530468822	0.04438142945517745	0.3616942971737509	0.061942269925657004	0.0174000136819787	0.04061886156480127	2.9290317042576645E-4	1.1459818976429903	2.252187153443622E-4	1.5423157483422125E-7	1.3357318054446685	-2352.321159222716	169.22641054622827	185.9579154531707	508.97485688020095	1038.1489031920182	620.2581983956891	10	75	26	119	94	0.4783443667150834	1.1681627679046829
222020000	-113907.15507869955	-110902.63335596918	-3004.5217227303715	-110902.63335596918	1112.2038601049305	0.04226541363073288	0.35602621695474923	0.06179773125540032	0.0174000136819787	0.04180294865033858	2.9594646850399407E-4	1.1786941622530829	2.3647410850826363E-4	1.2079721347393407E-7	1.2160890874289914	-2340.8004563514214	160.94927849228384	180.0290528200325	519.7159328919169	915.969614948818	437.9251812017925	34	36	43	149	62	0.4766231126103135	1.1568431405965318
222030000	-113922.487535364	-110909.87610203406	-3012.6114333299397	-110909.87610203406	1087.996393849323	0.04166675805892059	0.3494516903179364	0.05542626438060754	0.0174000136819787	0.04384762373155548	2.9983855634995447E-4	1.1150480043974902	2.4137962361437973E-4	1.4101048169021344E-7	1.2494919167109186	-2329.0401710508863	112.69751197124242	157.60690900553567	336.370060380417	855.2151048779607	573.6936792647533	33	39	19	178	55	0.46495020764192124	1.2195361518800056
222040000	-113950.0300611261	-110896.86629086755	-3053.1637702585613	-110896.86629086755	1150.1353842950675	0.04166675805892059	0.3494516903179364	0.05952191641370669	0.016345412315864234	0.04186230818500006	2.941055751045361E-4	1.1930231589762808	2.250660580656418E-4	2.0902017716796797E-7	1.4798743084557628	-2348.4873210096152	182.82138975213053	403.5887050263421	583.8761754148552	791.3487468088528	797.1458826600269	79	4	22	192	27	0.48023685267666744	1.2485790345627734
222050000	-113919.09858951134	-110891.17675178769	-3027.921837723657	-110891.17675178769	1286.6994353892815	0.04354019314707173	0.3780752404631047	0.05581586786358436	0.016345412315864234	0.04392898305078879	2.825910115291922E-4	1.2014423420998872	2.1391263508027563E-4	1.0613705283713658E-7	1.1971515908399872	-2359.184881242959	178.43448861721583	181.42965395123383	489.6251601334515	1059.050565049031	471.66324830362515	37	43	27	170	47	0.48557820577516175	1.255923255980219
222060000	-113923.58391909237	-110895.69688567899	-3027.8870334133862	-110895.69688567899	1177.2783060404463	0.04354019314707173	0.3780752404631047	0.062337578321984465	0.016345412315864234	0.04392898305078879	2.823647300131679E-4	1.0932403215740163	2.0754663962629688E-4	1.0092865349289968E-7	1.2157854570649194	-2388.5612274045307	183.02279626391706	124.87907302198427	285.513725750455	799.5291621594209	912.6458984865328	70	5	8	102	139	0.4847890043360585	1.1450870804867623
222070000	-113877.92268162184	-110879.69231859209	-2998.23036302975	-110879.69231859209	1139.9046853632576	0.04222802807029632	0.3568866867139188	0.059449174056928795	0.01645725136869993	0.04392898305078879	2.9995417090694247E-4	1.1897628282997519	2.204316297931855E-4	1.7365915816569105E-7	1.454592682172733	-2360.529641219241	180.47832116280568	119.06738274537018	187.32254488888472	915.569509367449	704.8633537570232	17	40	31	133	103	0.46645190110377	1.1633974170631787
222080000	-113897.92689372147	-110917.60763957442	-2980.319254147053	-110917.60763957442	1201.961058214033	0.04269480869710764	0.3534868904070666	0.057173678422088356	0.01645725136869993	0.04484009794519324	3.063774397316408E-4	1.1386066961101229	2.2976780320495217E-4	1.1487199248693471E-7	1.2254195437602384	-2362.224499738316	201.27785835025674	164.2892717140445	645.8806603905281	938.0021154740319	601.4950316381055	20	61	14	172	57	0.46890401727515657	1.2000390422936802
222090000	-113931.20407357182	-110901.62021851596	-3029.583855055852	-110901.62021851596	1235.6789180869935	0.041348251838484826	0.34398160710910974	0.06122638957242817	0.01645725136869993	0.04484009794519324	2.9088347414881285E-4	1.217083600715915	2.2015812033400437E-4	1.5203285935092913E-7	1.364626297095993	-2362.7894949430292	127.85392939150329	128.40088333102238	474.87889140657734	1074.639489268684	574.8815430909444	18	60	14	164	68	0.4784134484560556	1.3039477372085466
222100000	-113916.20881419184	-110904.93474846879	-3011.2740657230456	-110904.93474846879	1231.3467558044406	0.04247364086084228	0.368619765147077	0.05735659216545879	0.014970768237251691	0.04345992736992796	2.863351145500129E-4	1.2088735127959478	2.1486584525398753E-4	1.294010433766892E-7	1.3166573535809671	-2355.051697472005	199.60742568740477	123.31945275779103	569.8563480116484	1108.0661522253906	535.3717536188309	43	35	50	130	66	0.49007009247464245	1.2893811713253267
222110000	-113918.3642138673	-110902.48379359664	-3015.8804202706615	-110902.48379359664	1130.9744642080805	0.04536178873951623	0.37661988693206633	0.05735659216545879	0.01646368435767216	0.046185415964207666	2.9387498555910596E-4	1.177399994984058	2.156189065196033E-4	2.4458947426126365E-7	1.718546348934635	-2359.963064903627	126.80086105151598	487.57388403288434	911.8692892870293	1153.1978172823435	648.4539940070738	75	13	41	118	77	0.4702014495737391	1.1787322569762226
222120000	-113925.4661308613	-110902.65645085301	-3022.809680008283	-110902.65645085301	1168.4946291873807	0.04728246616912956	0.37661988693206633	0.05588049542327711	0.017968772819923255	0.042718146269376825	2.966811110620939E-4	1.1911075450547248	2.193325069306714E-4	1.9436425039259708E-7	1.5152040308955312	-2365.764394805172	127.85510910100243	506.86124832941306	1071.1495116401884	929.7136709920165	588.7561628991933	70	25	44	119	66	0.4760685051637519	1.3263468220323065
222130000	-113935.50405938839	-110898.53010753627	-3036.973951852124	-110898.53010753627	1157.8791210126444	0.04046349466750032	0.37661988693206633	0.06197860090653714	0.01714485930699792	0.044408421023062195	2.9167027346330463E-4	1.1814301505349445	2.1126203663545816E-4	1.3049054199036167E-7	1.2918469111028887	-2374.311821818911	169.5839055819355	647.0776576740664	750.5665792020845	964.9189236008036	479.7074194281472	66	10	85	98	65	0.4746356925976669	1.2091116828082853
222140000	-113936.5684693433	-110919.05537970024	-3017.5130896430646	-110919.05537970024	1063.9876881489433	0.044863158186266586	0.36907142235338813	0.06012050824615321	0.01852854264730599	0.039260469321433754	2.860449613060322E-4	1.1293216211840684	2.091715606773899E-4	1.0303047497374912E-7	1.2157412212815413	-2381.313679982226	200.37194460094827	634.8925237410351	1113.5761054161464	1286.918353509771	554.5250657092503	68	70	57	45	84	0.4746356925976669	1.272533852106728
222150000	-113938.58626542792	-110916.53918068607	-3022.047084741854	-110916.53918068607	1081.5041923342208	0.04219072042579852	0.38036988527997495	0.0569493019512307	0.017499393192808722	0.045968558619973475	2.900783132371765E-4	1.1870053265807778	2.1868247287444069E-4	1.0715048839651983E-7	1.2066166135397949	-2374.262505371479	119.98447857484557	421.1165529528732	1025.400591413501	600.3126212907003	585.1846124427053	67	19	168	26	44	0.47367324665801613	1.272533852106728
222160000	-113938.49129897906	-110932.7085396699	-3005.7827593091665	-110932.7085396699	1109.2214164989398	0.04219072042579852	0.3599879928203401	0.0569493019512307	0.018952969349778807	0.04272634579670519	2.9158605908667705E-4	1.1817666619733536	2.152498241045259E-4	9.812920822387875E-8	1.15752280793722	-2356.087344385984	131.00832823639433	207.8283222175633	1024.2215788093154	488.73483120228036	617.8837849636637	73	15	165	5	66	0.472552449101203	1.2251708046599767
222170000	-113932.88283043956	-110916.47040688149	-3016.412423558066	-110916.47040688149	1045.270674845267	0.04219072042579852	0.36073929861554405	0.0569493019512307	0.019693212432859982	0.046679530587894126	2.9129278011834743E-4	1.1421348740471051	2.1923717141334126E-4	1.0943602027302865E-7	1.2457723664675342	-2377.969389981466	104.62140104696356	469.8434227771765	912.3855432232364	1518.534360287336	455.4328188128414	69	19	153	13	70	0.4812955306108804	1.200152108119846
222180000	-113938.44864657943	-110938.19953671588	-3000.2491098635487	-110938.19953671588	1082.839898682941	0.05111205015783194	0.37912421102417326	0.06547309474784968	0.016793014296155335	0.04452456556861821	2.967011778688928E-4	1.142252643511792	2.168041619515423E-4	1.3661816649674364E-7	1.3602646227061719	-2400.2412232504216	128.84949697799945	394.20306722344793	1142.9244606745362	676.2313511528293	405.7854751242633	73	11	168	61	11	0.4923698401348896	1.4656072313180613
222190000	-113908.47373038108	-110920.44773793526	-2988.0259924458205	-110920.44773793526	1122.4258254611125	0.05111205015783194	0.3552945266325901	0.058980017866487225	0.016946985000189166	0.047029231633165476	2.9045882381940256E-4	1.148479914611264	2.1236588364418823E-4	1.0815503518601467E-7	1.2921279135250863	-2395.1029770126215	149.30353934268848	550.2614553995609	1143.0600492581332	1107.2576247288177	652.0561520761178	67	11	163	8	75	0.4923698401348896	1.3642557824623371
222200000	-113945.99872646932	-110920.11315278012	-3025.8855736891956	-110920.11315278012	1194.6449637225162	0.04481810833883347	0.36765145417869344	0.058027029961813865	0.016946985000189166	0.047029231633165476	2.8548880545981536E-4	1.1573921792469664	2.1575433382778846E-4	1.3818945283363473E-7	1.3431188925924733	-2369.7285329571996	126.78801919394871	227.44093213218997	1043.8477796985383	510.37323002702436	389.1233695879432	76	1	190	47	10	0.4923698401348896	1.3642557824623371
222210000	-113955.18231705991	-110909.96316313134	-3045.219153928572	-110909.96316313134	1243.1924837084218	0.04309465117802876	0.3599672861362826	0.057395138741032026	0.017157664295814553	0.045104758172681635	2.77539754616806E-4	1.1697851201379352	2.1266942930941424E-4	1.3167416591127283E-7	1.313576846997816	-2370.3104734701387	119.82604291084799	656.1632599460871	1179.8852726727887	591.5832567862462	474.63624889742636	74	29	162	31	28	0.48777998297876474	1.3060452286923376
222220000	-113949.5582836886	-110928.95064650945	-3020.6076371791514	-110928.95064650945	1069.5867520401127	0.0421360105875076	0.3599672861362826	0.061515510541345866	0.016449238924372715	0.04258113362675763	2.8752308132524486E-4	1.1303071202835375	2.241450817054477E-4	9.021022481987758E-8	1.1304769508499497	-2378.8630508427946	152.24632100167713	433.9291182296113	1113.2402594312946	535.2819404660924	532.5813089131037	65	20	170	16	53	0.48777998297876474	1.28964957415746
222230000	-113977.23425937782	-110943.96510735135	-3033.2691520264593	-110943.96510735135	1188.9403201666742	0.04412015717891137	0.3599672861362826	0.057414267979384655	0.018992617313335063	0.040734438944442716	2.91854150396624E-4	1.150575655292523	2.2226860887303957E-4	1.7321165929171702E-7	1.4482473612433806	-2387.803919454737	156.15836572173433	670.8433562307645	962.2096788018972	419.54343029471585	511.15357221666846	69	18	186	17	34	0.4883529746016261	1.3050619665571248
222240000	-113940.97461173308	-110927.51444878917	-3013.4601629439153	-110927.51444878917	1221.6714469909596	0.04317428590213035	0.3599672861362826	0.0624635021749602	0.018992617313335063	0.040734438944442716	2.8940034833608755E-4	1.1477152601331042	2.169131182701608E-4	1.403643556355483E-7	1.396378319579107	-2389.5544475185216	184.78365570732225	442.99001224316	1242.175200970082	199.32554854771365	443.2852644227813	72	23	177	2	50	0.4883529746016261	1.2757550549790588
222250000	-113925.36059756523	-110919.21565374517	-3006.1449438200607	-110919.21565374517	1279.2577343654152	0.04520380823065515	0.35439391167096257	0.055225967126283915	0.018992617313335063	0.04451388900974023	2.8483027982420083E-4	1.1725068410454909	2.1673565934317792E-4	1.148583966141376E-7	1.3082724106290862	-2390.018922144302	159.70147435514406	704.655828090811	1231.3178282362126	393.0852375313925	681.4314376276143	70	55	133	63	3	0.483806769681869	1.3159749019485123
222260000	-113920.68691857677	-110916.49992585447	-3004.1869927223047	-110916.49992585447	1311.6502035280037	0.043008409636605904	0.36064975882181816	0.056000077691876156	0.018992617313335063	0.040792864207246024	2.8810716322500015E-4	1.1404111786458666	2.1803170580038297E-4	9.564420790305595E-8	1.1825874148296063	-2385.3457085272507	148.89517383401724	832.3393993092707	1285.0017944063013	425.7895561367223	386.3042087572892	73	47	134	63	7	0.483806769681869	1.346379561808067
222270000	-113971.15715079234	-110948.35175014511	-3022.805400647224	-110948.35175014511	1249.7801478439762	0.04592143620139847	0.36064975882181816	0.05964223115014376	0.016853367219101342	0.04332838291258643	2.817884118408201E-4	1.1370065698593597	2.1240433999024702E-4	1.0579393854343958E-7	1.226225881972497	-2386.9370256061966	160.7704968955994	652.2790662015084	1049.7194466734516	138.50198716138655	588.1015241630857	74	29	147	2	72	0.483806769681869	1.3080108990907617
222280000	-113975.61451709551	-110946.78074806259	-3028.8337690329263	-110946.78074806259	1171.8507809549717	0.04153393719083692	0.35284929929430686	0.058932830403754854	0.016853367219101342	0.042867521871602914	2.810803193502969E-4	1.1723989554678054	2.1554715792390539E-4	1.0371357384336501E-7	1.2124706868863797	-2393.1402348670126	175.73781711964193	486.15929348524367	1034.4187794231523	1656.472941280417	589.8210966651778	76	4	153	15	76	0.4932844238127059	1.3420782340171933
222290000	-113948.96473375097	-110897.01450620888	-3051.950227542075	-110897.01450620888	1093.3655174008927	0.04544760571024549	0.36536754044252473	0.05474119058020518	0.016853367219101342	0.04335047722617607	2.832380842721128E-4	1.1754618742494878	2.2435470642438444E-4	1.2948877684820472E-7	1.2749543809142	-2371.516286231023	156.3110271430863	409.17702770029894	1235.62910318061	517.3844418525159	669.2507138446599	78	12	159	47	28	0.4932844238127059	1.2715073947920332
222300000	-113969.0751541445	-110938.8466019936	-3030.2285521509	-110938.8466019936	1080.3179151832694	0.043863162279645894	0.3694031637052334	0.059683979612936075	0.01678407986531189	0.045217814376187944	2.7631995580844977E-4	1.1748733339652682	2.2237764785887847E-4	1.242136020490036E-7	1.3388932719092514	-2378.6572878935813	292.3573003995843	123.22814021371909	1077.26792950108	530.458085499972	307.78967440182964	14	64	175	58	13	0.4932844238127059	1.2715073947920332
222310000	-113957.2851348188	-110920.29370064751	-3036.991434171283	-110920.29370064751	987.648300940288	0.043863162279645894	0.3530821556186395	0.059683979612936075	0.0187554852883737	0.045217814376187944	2.7660499762585113E-4	1.0750388743810468	2.253994580230749E-4	8.912310508765553E-8	1.1210994902974314	-2375.139594019659	230.28950846502045	111.23975762648743	997.429732332972	618.2448642172711	483.2094050544339	24	52	186	24	38	0.4917968143580216	1.3277625527451504
222320000	-113930.3742196989	-110907.90753504801	-3022.4666846508853	-110907.90753504801	1056.2949902189262	0.04578008136908217	0.36682456151553006	0.059683979612936075	0.01903946106920673	0.04255411556302962	2.6577643763822027E-4	1.0785833422654214	2.2218585770459147E-4	8.705721860679551E-8	1.1522338606112386	-2369.013232310706	225.62110243886988	142.76837759141463	931.4598621097366	674.526898342195	538.639099074113	21	59	179	23	42	0.4917968143580216	1.2890695110211938
222330000	-113944.78933867712	-110913.77506095068	-3031.0142777264446	-110913.77506095068	1077.43409768907	0.04458689139794686	0.37022770092191054	0.059683979612936075	0.01903946106920673	0.04255411556302962	2.6733542392376003E-4	1.076640868757206	2.2267984694425704E-4	1.0857385483561256E-7	1.2571388564408807	-2364.793992447473	181.81369710545795	150.05908122137623	934.0747410449878	471.903525700909	576.827856256123	14	66	187	18	39	0.502317149551828	1.4292181958561798
222340000	-113935.3826101897	-110917.60840749189	-3017.774202697811	-110917.60840749189	1160.0509926243783	0.04620874049108682	0.37673344291505817	0.05535845378865713	0.01903946106920673	0.043742456547757706	2.6717138567843127E-4	1.1080715440736715	2.1843015883669275E-4	9.051753468811177E-8	1.1976948580723514	-2376.4736508278497	181.97549766213046	129.39968213308563	980.5246155694293	202.09272287248575	397.03834447864716	17	62	195	13	37	0.4926063948037825	1.4292181958561798
222350000	-113945.02590382402	-110921.31105958726	-3023.714844236767	-110921.31105958726	1150.7994511198774	0.04308113883958621	0.3781215428463406	0.06560964603836549	0.0198269687280641	0.043742456547757706	2.6625637401118593E-4	1.1323181967573632	2.1870624018734217E-4	7.505698510385567E-8	1.110936723407055	-2383.351848154272	115.19606267670102	146.10831305664044	1001.8012161266859	1443.982879793109	490.0345642009793	4	75	175	10	60	0.4926063948037825	1.3468396990986677
222360000	-113923.91747727293	-110905.41298901264	-3018.504488260291	-110905.41298901264	1261.0473286926135	0.04447050340212956	0.3781215428463406	0.06100383523794656	0.0198269687280641	0.04216984118235064	2.7192628876678454E-4	1.130773399107996	2.1543384262611356E-4	6.984158705977589E-8	1.0875802405533683	-2395.133683534519	154.65143672508876	139.5744146015042	936.5013455084066	441.91757443819864	462.29681271252866	34	47	190	9	44	0.4926063948037825	1.368139548888689
222370000	-113922.25987619496	-110912.75840734379	-3009.5014688511656	-110912.75840734379	1195.5210753833908	0.045831698195218214	0.37854362942168834	0.061435346340738765	0.02100436373227217	0.043254517297392124	2.72996977005792E-4	1.1017341550164488	2.1820932253268117E-4	9.715880855940239E-8	1.2180233636289237	-2370.3950941605913	163.8273539975164	123.94410389769794	1082.5900516323572	382.5909346664709	418.6377134761637	36	46	184	34	24	0.48458520388926285	1.3632394263386673
222380000	-113954.7333747584	-110908.29520987044	-3046.4381648879594	-110908.29520987044	1207.6479231199344	0.045825423282228876	0.37180728754516956	0.06368710703074949	0.020369258850519757	0.04452048155830888	2.645265387774425E-4	1.135633209075733	2.077296149088194E-4	8.751673067972617E-8	1.1756075044543415	-2392.9090989443357	147.2044607314469	270.4010486241988	1146.726578934191	758.8284578263213	564.9074082855348	79	12	177	28	28	0.4759036247033675	1.235451739799643
222390000	-113965.3707144847	-110909.2043598286	-3056.1663546561094	-110909.2043598286	1298.336361970168	0.044761457769558685	0.38160077881253435	0.06140847101649024	0.02046919311088573	0.04452048155830888	2.7011379028902367E-4	1.1071938826283485	2.116618919635456E-4	1.3178095442012686E-7	1.311894425239624	-2368.047590314109	124.21003738828836	431.11158791996024	1153.0241884324814	998.1965911511647	547.5258357541489	80	26	110	61	47	0.4773808864315354	1.327070364206749
222400000	-113950.39121963727	-110914.15514093965	-3036.2360786976274	-110914.15514093965	1257.9103526062463	0.044761457769558685	0.3629116797045328	0.06140847101649024	0.019948529138461388	0.04522213919197269	2.6710878658556784E-4	1.092309799672118	2.09207645261617E-4	1.087173417992732E-7	1.2763720524284698	-2385.998348113817	202.0056982291619	575.6897257610415	1659.3400579420413	1133.074345368317	444.03576963697174	80	37	4	163	40	0.48350764066186835	1.2600359025847452
222410000	-113958.56040387902	-110919.64486253868	-3038.9155413403378	-110919.64486253868	1315.7270911199462	0.04432093249388124	0.37878376623531074	0.05678595510875734	0.01961221276439394	0.041053245661092225	2.7246091034465266E-4	1.0522844048165882	2.1430841522350602E-4	1.1515228441726046E-7	1.2569837031631408	-2384.1456526364454	165.06967382206864	471.7838398472942	557.5981835736268	1066.8687482805663	518.8195851912772	82	10	24	155	53	0.48350764066186835	1.3592963643319373
222420000	-113941.57076294844	-110908.53978189043	-3033.030981058011	-110908.53978189043	1250.5585741354223	0.04432093249388124	0.36495863629024927	0.06427600781301544	0.01842662719981035	0.041053245661092225	2.5999818616356997E-4	1.1384812836784934	2.0409500028468705E-4	9.289886129785844E-8	1.2128898973287536	-2380.267762138938	194.5645186325381	291.71692962253746	880.0485612032635	1051.3185376879048	532.3743776287048	84	5	30	153	52	0.49288836606985803	1.301327498919955
222430000	-113966.39844256843	-110927.85696635747	-3038.541476210953	-110927.85696635747	1249.4053065620978	0.044048879147728315	0.3779660365615728	0.06268775375603401	0.01842662719981035	0.041053245661092225	2.726427411799997E-4	1.0932474168754562	2.1738086960747073E-4	8.435165978707983E-8	1.1001822445442229	-2372.2794337558225	193.79893671111108	875.5693154999523	957.0662398727404	1145.1060757202076	490.1216279560287	88	39	27	129	41	0.48333799621381135	1.3325647803048644
222440000	-113965.4596683617	-110937.00570820952	-3028.4539601521783	-110937.00570820952	1269.3136205060848	0.044048879147728315	0.38077902164490424	0.06252595999174997	0.0210913301422662	0.045156083513586465	2.718648297203133E-4	1.0935077986700723	2.1476019550523812E-4	8.269902601920504E-8	1.1178367616022722	-2373.153848641666	161.923778181697	853.5661616809462	1004.0851050569531	1254.2816086843295	462.01987558613126	90	73	81	32	48	0.48333799621381135	1.2503291092361029
222450000	-113964.41513858404	-110934.21219644324	-3030.2029421407965	-110934.21219644324	1242.9913418699045	0.04869064031734145	0.3812007535475696	0.06252595999174997	0.017658886012736536	0.04514790782801139	2.7222224974301785E-4	1.1413174080354638	2.1219454721246568E-4	8.834870727200346E-8	1.1362060054569816	-2367.925881397198	133.40097134041204	477.23997849889713	950.0911680788963	899.7181934717842	446.4721488047816	75	16	133	54	46	0.4884777619230277	1.2514789292023139
222460000	-113960.26457202624	-110941.89803933645	-3018.3665326897953	-110941.89803933645	1279.9238722936288	0.04869064031734145	0.3831849242683152	0.06252595999174997	0.018162219154244784	0.04332515793551968	2.7636318383082644E-4	1.0908861075647918	2.1323805246216168E-4	8.940527091186031E-8	1.1463640526185792	-2370.165912173945	171.43037747469205	344.447411017307	613.9813318632051	887.2553904130409	552.6897004886041	82	2	1	203	36	0.4924069703555117	1.3590641408583561
222470000	-113939.01091625488	-110884.97281395836	-3054.038102296513	-110884.97281395836	1179.688491168014	0.04869064031734145	0.37861711759909716	0.06252595999174997	0.018162219154244784	0.0440878456494842	2.756447801696861E-4	1.1228687659025822	2.0950571626281565E-4	1.48926470077199E-7	1.3834855082089448	-2373.13310182206	123.82988396579444	713.8439395086116	1004.4916571284463	1160.9414014550375	440.4678966872472	81	39	43	118	43	0.4934186318246903	1.3590641408583561
222480000	-113967.30971328812	-110940.78541186194	-3026.5243014261787	-110940.78541186194	1165.3701826955073	0.041344261056951014	0.36747199468428987	0.06222437032778054	0.018002092753761065	0.0440878456494842	2.736961937330282E-4	1.0625868634969768	2.0758271353522666E-4	1.0014288270324107E-7	1.2024293370812524	-2369.8042348833274	217.7531977435197	140.58384775320235	233.7611593021095	910.7568880769469	411.7678684381956	4	82	1	200	37	0.4934186318246903	1.2241950711321608
222490000	-113950.16304136827	-110914.2459831916	-3035.917058176669	-110914.2459831916	1189.2189932097713	0.0419475606956019	0.36747199468428987	0.05910234135739535	0.018002092753761065	0.04372714796947887	2.888837494076249E-4	1.1117799186113628	2.2239586716186617E-4	1.566142365059013E-7	1.3651785808422112	-2362.85752235013	180.1017134038515	120.94827860101867	431.8277040880542	889.5564476344202	477.83571018182477	28	56	1	203	36	0.48425744045967517	1.2605153992229148
222500000	-113965.4015098649	-110930.40370129114	-3034.9978085737516	-110930.40370129114	1033.0837052920615	0.047539427221922274	0.36832233540454395	0.05980628220287747	0.018326735815284788	0.04214868123845898	2.8338974524169956E-4	1.1028370826048384	2.2901014404831194E-4	1.1766112446823093E-7	1.2330568005679008	-2362.7132697755383	242.4982837428306	181.42040140872544	602.6421101232024	1072.0111951185652	485.16849845520164	31	51	2	191	49	0.48425744045967517	1.3052472159369288
222510000	-113956.46650645284	-110917.23496777385	-3039.2315386789805	-110917.23496777385	1022.9570669424564	0.04438234944356153	0.3759977217691083	0.058553464394607804	0.017037614291172263	0.04214868123845898	2.8938460136845715E-4	1.1503338502669465	2.3298412873485545E-4	1.1693093206975465E-7	1.2140088123061874	-2367.918983605342	212.93462422619274	158.21795677399297	494.62274726356304	849.0474163676128	578.2529774532754	11	65	18	173	57	0.48425744045967517	1.3472430617343798
222520000	-113933.11016487023	-110936.87208938366	-2996.2380754865767	-110936.87208938366	1051.5695155903734	0.040408840236694506	0.36382936222315326	0.0608434226056523	0.018550557266142707	0.047798363197268844	2.808191098069606E-4	1.1463087523682602	2.198057515587956E-4	1.8328164784299949E-7	1.6493098447693106	-2382.8343725253403	160.01434275663476	126.96297573161773	268.4736734711145	834.391646069925	397.21944927892554	36	40	3	213	32	0.49132767066348987	1.3472430617343798
222530000	-113939.98834353709	-110928.43204148559	-3011.5563020514924	-110928.43204148559	1085.8418374427986	0.045678805683960655	0.3658751062371231	0.0608434226056523	0.015936976519958658	0.04355681871916431	2.899590722351908E-4	1.154979924917091	2.302896089177916E-4	1.0553023013215614E-7	1.2130803802287249	-2382.722473585401	180.97629393543812	131.99724912046702	689.9282087864217	971.2205539040846	556.6682986561411	49	27	23	187	38	0.49132767066348987	1.274028283754798
222540000	-113920.57315266928	-110914.93181297225	-3005.6413396970265	-110914.93181297225	1109.2481432726336	0.044165748147526204	0.3658751062371231	0.05410456935375337	0.019833223708872486	0.0441865618945139	2.845941325204591E-4	1.132827802513292	2.2180785712488826E-4	9.761088657045322E-8	1.199318955980996	-2385.168138429862	185.54420894172307	207.16463004443585	354.2430367151744	1153.7904796438697	322.24118335647785	46	30	14	192	42	0.49132767066348987	1.2984254030243183
222550000	-113935.24593860275	-110934.74127522334	-3000.5046633794145	-110934.74127522334	1098.1444926839645	0.04505568903363737	0.3503347151795961	0.05927306547096414	0.016963948199850507	0.04386676460642362	2.856275357029467E-4	1.1069184412161637	2.284558140570969E-4	9.672342216725299E-8	1.1726669157803178	-2374.781724012809	144.78854833090168	149.134023175483	479.6660051578264	1049.6823275395932	388.0099550264222	58	20	25	175	46	0.48010425544148205	1.282003656853806
222560000	-113926.29337836408	-110926.73050209653	-2999.5628762675456	-110926.73050209653	1132.7758321373055	0.04399841122775296	0.3489964180951419	0.05927306547096414	0.01880981818442421	0.044985508520851175	2.8516263661577983E-4	1.1392803073159512	2.2048985583060109E-4	1.3959148558368284E-7	1.422108111508857	-2391.8634940333786	122.69529019959694	330.7177395745826	549.0543262051615	1088.5986651626663	306.4612575283678	72	7	19	192	34	0.48010425544148205	1.2000419628260923
222570000	-113873.8730373882	-110898.5885821926	-2975.2844551955864	-110898.5885821926	1193.7326132760804	0.043960235181008556	0.3440650548756938	0.05927306547096414	0.019102204713866457	0.04123021546658019	2.8917386782002953E-4	1.2168887992112003	2.1699850768730207E-4	1.820355029590477E-7	1.6575704425213833	-2412.1975744692113	125.12577712622245	343.08420502874736	512.0230744024043	1009.6021769152921	443.3796192687264	71	4	6	202	41	0.48010425544148205	1.2802483959842257
222580000	-113908.14131734722	-110925.17825569551	-2982.963061651711	-110925.17825569551	1119.3264064971497	0.043881478289480025	0.36791035203113026	0.05927306547096414	0.017186126038905528	0.0414082875123509	2.895309753187308E-4	1.1880075185561656	2.2123966986017923E-4	1.0498029955354444E-7	1.2662908583628336	-2386.4684767162685	154.5287152078394	402.61158197477954	694.2937543854525	970.9420815334012	417.1678451165552	80	8	17	183	36	0.470195228101955	1.1730944900404776
222590000	-113951.41259064797	-110916.948762105	-3034.4638285429646	-110916.948762105	1228.120547693782	0.03985659425638304	0.36791035203113026	0.057932639589473096	0.017186126038905528	0.0414082875123509	2.841946111844954E-4	1.1497228451957175	2.2307607682343808E-4	1.0681690124782568E-7	1.2328969703315316	-2399.9526644507955	160.12093236068955	303.1460498916985	1028.2383145677084	1142.1507422520103	265.91981771863215	69	17	21	177	40	0.470195228101955	1.1755372244125084
222600000	-113935.33550903233	-110938.83385004324	-2996.5016589890874	-110938.83385004324	1172.13007843083	0.04515997119871687	0.3704416212605399	0.05993285512630998	0.017186126038905528	0.04683459367583468	2.899434793335548E-4	1.1677763686154143	2.1767195760268935E-4	1.0477093932719825E-7	1.2598052624744909	-2392.6609894983476	232.72287094334294	152.50566936967581	246.105995690789	1098.1171902465594	371.11450480862067	57	15	13	200	39	0.470195228101955	1.1755372244125084
222610000	-113896.50285118689	-110905.36715185455	-2991.1356993323425	-110905.36715185455	1233.6864153555537	0.04354365891671373	0.36364714375887086	0.06276566289871938	0.018516275884127242	0.042575215647339786	2.8824985799703645E-4	1.190157099190115	2.152191756735514E-4	8.252405722471465E-8	1.1471706651421993	-2390.1475602699293	207.65839225863184	212.09346460677472	252.21329011541127	1097.9347367693354	331.22288756229204	65	6	18	193	42	0.4811621010670383	1.1755372244125084
222620000	-113956.60758375228	-110919.57998481083	-3037.0275989414554	-110919.57998481083	1294.365885473282	0.04305641217451505	0.36869394321137466	0.059429983936498884	0.018055629975611956	0.042575215647339786	2.9738675906944897E-4	1.1552021746253216	2.2234866805646416E-4	1.5533001894446631E-7	1.3559971708025436	-2384.7221245136006	252.06847226481116	167.58260513163495	177.15578031046164	1128.5982892270038	366.58905226303665	41	1	49	196	37	0.4764060177582827	1.3654581752772967
222630000	-113925.95800952743	-110907.54433456916	-3018.4136749582676	-110907.54433456916	1125.7377192418346	0.04435980490489796	0.3731135139319745	0.059429983936498884	0.019666384121478423	0.04501994958882636	2.969235340925547E-4	1.1672591263316445	2.2426040940712693E-4	1.9678410934709586E-7	1.559537799065122	-2375.6457864715912	240.33165231732028	145.3817165493105	185.4924515471614	1153.0636027508494	376.6452468041313	12	46	34	194	38	0.493315895205501	1.412132125111904
222640000	-113919.8865289886	-110909.79097067069	-3010.0955583179207	-110909.79097067069	1055.2103145390606	0.04106681296554471	0.3731135139319745	0.05879407085856791	0.019666384121478423	0.04501994958882636	2.89334725061472E-4	1.1919993624370766	2.1722897250907777E-4	1.1423018127515576E-7	1.247694334650191	-2376.58939147295	213.09903184594492	123.56040277119433	325.99696508827384	954.4600344511663	574.6353590095963	11	69	12	199	33	0.4907902100667114	1.419320213461876
222650000	-113923.78393814816	-110913.7510515764	-3010.03288657176	-110913.7510515764	1130.4610865213228	0.04106681296554471	0.3484586644392493	0.05879407085856791	0.017255372477980205	0.04501994958882636	2.956889460854914E-4	1.157783613363659	2.2149198528590653E-4	1.0482254862421936E-7	1.1888323227490154	-2378.372858566887	248.15668137571788	187.26808924235917	237.46541418499712	974.0806248876457	349.826708603269	8	74	9	206	27	0.4907902100667114	1.3807354308989461
222660000	-113889.10506716673	-110918.44203212115	-2970.663035045579	-110918.44203212115	1067.21623398731	0.04106681296554471	0.3538825170096627	0.05794475059242279	0.019054782673800914	0.04439985951158035	3.0048891635774876E-4	1.1462461920417462	2.2704615203484544E-4	1.4650712215147553E-7	1.4315110641397053	-2371.9687338585936	354.079805642361	108.90397175175909	281.49845899226216	1179.1443933556993	383.8069449679625	36	45	13	180	50	0.48867993932287523	1.3028594989578368
222670000	-113907.62061409414	-110927.62491962982	-2979.9956944643127	-110927.62491962982	1099.36405555575	0.04106681296554471	0.37362991682261887	0.06528722331378381	0.019054782673800914	0.04439985951158035	2.888515994125276E-4	1.1665655139166111	2.196146603238783E-4	1.1356763502728788E-7	1.2828211068632065	-2371.124482251004	241.19110976236837	118.80350439792667	436.1985407657095	1088.7294305419673	407.86979116753184	30	51	10	194	39	0.485424492750868	1.254344673596538
222680000	-113892.74727509897	-110928.887895798	-2963.8593793009663	-110928.887895798	1027.6896012659345	0.04761513394706762	0.39389904335919246	0.0617077079428322	0.017995725952224127	0.04439985951158035	2.882007102346867E-4	1.1516500477878808	2.1199949154742244E-4	1.0512940617367236E-7	1.261235983750088	-2368.6938426313573	366.6896137255075	91.57432538522802	314.3678206188328	948.4865657250328	446.83334891506314	25	53	13	206	27	0.485424492750868	1.227627309114056
222690000	-113933.46009502052	-110939.49028035249	-2993.9698146680375	-110939.49028035249	1113.72905492762	0.04787234994344996	0.351248021538585	0.06092858764827631	0.019168896598704802	0.044513018631744575	2.9561939492842596E-4	1.1542432569851933	2.2692469845733682E-4	1.0883732788439658E-7	1.219128981690665	-2370.6492352494884	215.62882175948573	139.54083842146173	285.8246658769343	1031.6202731669828	441.13594823631377	31	56	8	188	41	0.4915526006010738	1.3807446072565221
222700000	-113911.22982496982	-110915.54547422571	-2995.684350744114	-110915.54547422571	1137.6464867701459	0.045909672087322946	0.36228737214937884	0.05886112995088833	0.018138668220732446	0.04726906272917124	2.817845262955539E-4	1.1533870411928937	2.2316826460307132E-4	7.205529280007521E-8	1.0757274509427526	-2376.685146410203	409.9367879808148	184.08955885361686	789.3061337413044	964.1662659507674	630.0891340108677	16	75	3	202	28	0.4915526006010738	1.2406813817720728
222710000	-113933.4180218867	-110912.32175539408	-3021.0962664926133	-110912.32175539408	1127.80242140965	0.04377298618567962	0.36228737214937884	0.05886112995088833	0.018138668220732446	0.044941408991392345	2.8995162181760814E-4	1.153139438277624	2.286267751884626E-4	1.4068012838455254E-7	1.332302572833655	-2365.1104700949863	159.75114999858357	212.1493447510503	621.9085598822832	979.2540666770329	387.10022996282294	65	28	1	196	34	0.4915526006010738	1.353299216044394
222720000	-113887.32191595616	-110900.2275688544	-2987.094347101752	-110900.2275688544	1103.9501196929082	0.04394579417910651	0.36444573221359217	0.05500130399591985	0.020420885991668265	0.044941408991392345	2.811435172337517E-4	1.0617998195793847	2.210554271737754E-4	7.05470378716455E-8	1.0576933281847642	-2367.8061585678165	169.71404954614852	169.78609858486868	595.3513403448525	1158.7364245629917	555.4700081883012	21	70	5	178	50	0.5029046430016116	1.4678915513629367
222730000	-113902.76897626894	-110916.56819926771	-2986.200777001223	-110916.56819926771	1209.5861044676253	0.04520205061259784	0.36444573221359217	0.061340546283670215	0.019476804185194204	0.03957849387424066	2.728721240792806E-4	0.997711874950393	2.1663553858692057E-4	7.355668122605917E-8	1.0993238655241642	-2365.6170621757497	261.7305839630245	148.41643492420425	411.3336942263844	1138.1850889561613	521.6821816055616	8	81	4	172	59	0.5027588884132028	1.3399026088900015
222740000	-113871.49276189825	-110896.8142243438	-2974.6785375544405	-110896.8142243438	1215.968102428169	0.04520205061259784	0.36385206526701447	0.061340546283670215	0.019476804185194204	0.042374158196285955	2.817474967543865E-4	1.0841011662788596	2.1571916661114883E-4	8.495912566272286E-8	1.1364848634530744	-2360.7031990914443	362.37071217859113	132.41314828171562	175.34424587580898	1142.0447516194765	617.9820150396764	6	77	10	158	73	0.4758550647147911	1.2926761115119751
222750000	-113875.12352443524	-110896.42266414409	-2978.7008602911505	-110896.42266414409	1231.6440825391915	0.047163285950392785	0.36385206526701447	0.0543240374118932	0.019476804185194204	0.046030869077468395	2.835300051022283E-4	1.1825223422816267	2.149831124099039E-4	1.0834478680544287E-7	1.3075992637742946	-2386.5024118036104	409.2861883987575	133.37274786893474	455.36781870457304	1079.4781207123735	485.4667073961006	3	76	12	162	71	0.4758550647147911	1.1647785823743078
222760000	-113968.23022013895	-110943.08446071392	-3025.1457594250323	-110943.08446071392	1237.162788590595	0.04618240811582242	0.36385206526701447	0.05928869060405733	0.01585579455499897	0.046030869077468395	2.819490477833766E-4	1.1314118295080933	2.1317910757420776E-4	1.093001845801391E-7	1.2236058482429486	-2380.7976308486695	373.8232002677653	195.03280908292305	339.92627898726937	1068.5689420345775	659.7795539400781	7	72	15	157	73	0.4786530129537706	1.1747633225892484
222770000	-113934.50760239651	-110917.83786189255	-3016.66974050396	-110917.83786189255	1180.0747388767566	0.04233738434135935	0.35115237522297266	0.05928869060405733	0.016840447273645306	0.04200516883731694	2.8419278332503993E-4	1.1239376600156132	2.1843012350046957E-4	1.3141430442906825E-7	1.3361062288256986	-2377.467619289597	232.91134949304438	176.79939711775125	992.6512829906158	1059.2223771354325	564.1619417888709	3	89	26	144	62	0.49835962997329725	1.3537806302310662
222780000	-113885.69948481649	-110914.00487900921	-2971.6946058072763	-110914.00487900921	1384.0592050090563	0.04561477819984404	0.35009974559291124	0.056493541603146714	0.01725002243524838	0.04200516883731694	2.7854385623993585E-4	1.0926878946115253	2.017830959551378E-4	9.841189894686336E-8	1.2531149722928956	-2380.261853870003	230.54621450775699	159.23418204792014	607.2693064550913	1198.0551034802336	716.0783619864353	6	86	6	157	69	0.49631209787542396	1.3154275532562083
222790000	-113931.87062606854	-110918.28803006698	-3013.5825960015623	-110918.28803006698	1454.4068909943555	0.04249420280826756	0.35567353761585896	0.056493541603146714	0.018858443337456777	0.041408564613897296	2.8559456734622395E-4	1.1572184042823932	2.0756968105092378E-4	1.194665685602602E-7	1.268985257329355	-2378.302666347726	166.91452826574633	137.03448335313035	229.7633144243456	1160.785016611602	503.3477821740413	24	27	48	159	66	0.48981387615350425	1.325630345123115
222800000	-113930.1562346492	-110902.60371969097	-3027.5525149582268	-110902.60371969097	1440.1378051828838	0.04738507281412347	0.35306589204889177	0.05522076678680004	0.016589362282873988	0.041408564613897296	2.893488266934919E-4	1.1252305224797572	2.0664933428302825E-4	1.7918835760020458E-7	1.5073319922664201	-2399.5541398605	213.14002659406196	168.4367032974287	425.4192474869947	1286.9475504970464	604.9885935424157	14	65	24	151	70	0.48981387615350425	1.307828830661327
222810000	-113903.58769375234	-110908.0481268976	-2995.539566854736	-110908.0481268976	1484.585482059695	0.04738507281412347	0.35306589204889177	0.05813080097025024	0.015275212717528882	0.04333235831930334	2.8576303199382645E-4	1.0864030296138292	1.9880598728189903E-4	1.2164561379942896E-7	1.3171918243244658	-2386.504724983185	221.13726287177985	242.67289373221703	660.8581880565397	1220.4721092310017	520.4627415714091	85	10	39	121	69	0.4784281244576448	1.1907680758844985
222820000	-113899.6357278553	-110904.9465317547	-2994.689196100598	-110904.9465317547	1520.7254036773904	0.04508586267462843	0.353124200668463	0.054651188319038604	0.01732864829850787	0.04349076894860742	2.869081639508148E-4	1.0544310076669101	2.035982305677908E-4	7.880449829735034E-8	1.0932350427039073	-2389.673060281438	310.96991900750425	204.85378485180357	227.20308624928845	980.9388837924508	624.990470632011	4	49	39	162	70	0.47538507862621077	1.1907680758844985
222830000	-113934.57424001176	-110913.93289010992	-3020.6413499018445	-110913.93289010992	1350.4369659905565	0.04350259390548032	0.3522998834729014	0.05990361918009591	0.018497293940553623	0.04349076894860742	2.8865887007941895E-4	1.1123488401314223	2.031538803927297E-4	9.876360785240919E-8	1.148000479410027	-2372.765870074542	180.93537316866343	218.8688329620896	562.1747732589325	1171.924228443418	703.973808664136	76	17	23	142	66	0.47538507862621077	1.2771639261570074
222840000	-113924.50116232567	-110904.22862884605	-3020.2725334796323	-110904.22862884605	1490.3033612219403	0.04546888799806718	0.3584667595226816	0.05785772509813842	0.018497293940553623	0.04590546687670475	2.8006654270630555E-4	1.0814009189835423	1.968353789706683E-4	1.0253647131512356E-7	1.1865736764298742	-2365.949246823819	172.1618260952468	693.0844966471831	476.6634525201722	1004.8020777621124	614.2030438597506	91	11	25	131	66	0.4943338056772996	1.3051035627494594
222850000	-113886.99716490736	-110899.73656823175	-2987.260596675609	-110899.73656823175	1546.2865181676761	0.04535741134407422	0.36412195824895344	0.05634289151692576	0.018722504095987382	0.042365941058771596	2.793338535645832E-4	1.1467979909819876	1.9414342848072134E-4	8.145490144807603E-8	1.1380612492274154	-2375.982774200272	218.41634843230622	444.23731462469647	934.5611364976942	1121.8988552791059	649.6047916879269	88	27	21	135	53	0.4943338056772996	1.281014315050526
222860000	-113881.12428381522	-110888.54296557122	-2992.581318244003	-110888.54296557122	1633.7738353924083	0.04614914909746579	0.3694972553094215	0.05936292778918317	0.01661664861533218	0.044451048863687344	2.8286148945791005E-4	1.1713530118788213	1.889406623664422E-4	1.1372523597006704E-7	1.3157293141398203	-2391.5564929677867	191.36318895593496	658.5054387464545	883.5578570913334	1047.1472897295732	615.9080391534774	90	33	35	102	64	0.4913130070569315	1.3403965521000103
222870000	-113930.76835865043	-110908.43099883282	-3022.337359817606	-110908.43099883282	1644.0263190172504	0.04614914909746579	0.3750037504550057	0.06278799445823113	0.015663965105149433	0.04596208084193737	2.8954657694622155E-4	1.1262136307489008	1.9908464571869987E-4	1.0493003112551496E-7	1.193130824302358	-2380.629310038377	231.8883326100568	437.828537160915	1011.2195262429709	1166.4451539688132	587.7500225434821	90	27	18	127	62	0.49119127430118387	1.4444725383399553
222880000	-113920.62655918478	-110906.79261190302	-3013.833947281764	-110906.79261190302	1567.2952084442084	0.04614914909746579	0.3703510691095964	0.06416228009461131	0.01953201227837351	0.04596208084193737	2.834137173567376E-4	1.1208650293432907	1.921370977337103E-4	8.414192555504796E-8	1.1337050097081005	-2392.1962799028984	189.49295478104165	898.4404782616172	877.0607710260406	1057.7902799778308	626.0959852713814	84	13	60	92	75	0.4916279479828204	1.3457389685609185
222890000	-113942.37081275274	-110917.63801787171	-3024.73279488103	-110917.63801787171	1397.804097616292	0.04620378072205944	0.3703510691095964	0.05995017407887581	0.019978873249043298	0.05180459985467456	2.862387646355089E-4	1.1562017403059464	1.9561096073803132E-4	1.2782042597944934E-7	1.2871058957239503	-2377.2651788996186	232.851079028286	184.5153580058022	493.9383040296893	1111.9616681457906	441.5628470838123	52	29	42	151	50	0.48950974541223136	1.3575648174518589
222900000	-113946.2827319337	-110916.44919081635	-3029.8335411173443	-110916.44919081635	1579.6452415067342	0.04268458510349928	0.3383692389960776	0.05995017407887581	0.019978873249043298	0.042886358667295996	2.887832354447268E-4	1.1160966305316296	2.0453100691728886E-4	1.0729658984778973E-7	1.188757842491294	-2377.498338487486	238.7639687667464	144.36368933071935	573.2471436773436	1104.4097987080102	392.47973073191196	57	32	33	163	39	0.4896533034124254	1.3575648174518589
222910000	-113954.70556260248	-110940.64680890371	-3014.05875369878	-110940.64680890371	1459.3825027422201	0.04112305650533994	0.35560645216531345	0.06154229238576292	0.019978873249043298	0.042886358667295996	2.783627322097115E-4	1.0508703979145328	1.992534454442737E-4	8.670640984106131E-8	1.1467956902559497	-2381.0221878019042	226.37983202381102	596.2246310700817	952.411032777205	1010.1895957654051	508.78543759590934	84	47	106	53	34	0.4958684405808187	1.3443065456241756
222920000	-113968.9803070348	-110924.79422657624	-3044.186080458566	-110924.79422657624	1485.6801482455921	0.0423463720794207	0.35560645216531345	0.058944255522650625	0.019978873249043298	0.042886358667295996	2.72777063848803E-4	1.077542988010488	2.011409561625691E-4	9.612208296899424E-8	1.1768833681256206	-2383.263486913957	203.45871412520157	554.4880297365938	772.8543712586779	960.8132391909566	672.9774432685172	82	44	3	96	99	0.4958684405808187	1.3280114083958285
222930000	-113916.77815811991	-110904.5335372688	-3012.2446208511174	-110904.5335372688	1415.979019960842	0.04178260618100111	0.36830426433484786	0.05782595695706214	0.017086587483632145	0.043988587111435946	2.698251233099164E-4	1.1170669513428184	1.9744894219220847E-4	5.577963064973398E-8	0.9750318288023301	-2378.475392331178	224.26176783105032	692.4184574265555	718.6720794308596	1067.6564094335952	522.6463464042316	89	18	19	151	47	0.4905872517105401	1.3185646366629844
222940000	-113938.64546275613	-110905.29077992715	-3033.3546828289777	-110905.29077992715	1312.8271637792516	0.04563879845392699	0.36830426433484786	0.05671337970348333	0.018404414703602462	0.043988587111435946	2.8762472426285373E-4	1.1889107507485503	2.1075990432719235E-4	1.038602538152841E-7	1.1501868896956768	-2367.7375067413095	170.54676481427703	224.06583576285925	681.4365420584576	901.9186203521947	540.9051295031012	84	3	43	159	35	0.4802875280595529	1.301274282884991
222950000	-113953.08984908403	-110923.28810314811	-3029.801745935932	-110923.28810314811	1319.3714272160464	0.04563879845392699	0.3711988832327096	0.05329279623039678	0.01844923965015468	0.04786661135414458	2.973096623727111E-4	1.1722689572455913	2.0207024587834776E-4	1.4391393160754342E-7	1.3238757130374783	-2385.030059904535	167.31158432622863	105.66953456755131	414.09446338856964	1613.8794770508157	773.7615684694313	71	6	47	121	79	0.47568666371973933	1.2278178775684405
222960000	-113925.9372403469	-110926.03759722103	-2999.8996431258684	-110926.03759722103	1357.9974735883463	0.04481022642009822	0.35807894944874524	0.05329279623039678	0.01844923965015468	0.041089776612584186	3.061418609051675E-4	1.1671802618197433	2.0616606209149718E-4	1.07472873973699E-7	1.1597877782301254	-2362.331953637492	174.8599870058589	294.5192768386918	623.1793739886295	911.2962497948042	562.8114389209805	69	14	41	140	60	0.47159007864304514	1.2278178775684405
222970000	-113940.42290801406	-110925.76726944494	-3014.6556385691238	-110925.76726944494	1312.6467019821907	0.04476411456999506	0.3559484588938433	0.058549498036511674	0.01681156233924282	0.04382740972214686	3.03118306197309E-4	1.200712335432872	2.0326021308605965E-4	9.97685937271135E-8	1.114604797576256	-2364.5490153012693	206.71560651768766	366.249985621403	638.6403709382225	1049.8055949458656	547.0571970024918	75	7	96	100	46	0.48251394293134586	1.2278178775684405
222980000	-113909.75812821845	-110915.06613552294	-2994.691992695512	-110915.06613552294	1392.4416684734667	0.04476411456999506	0.3738893069666913	0.05844678307434643	0.017082082570559952	0.04567509631811728	2.971282849335017E-4	1.1751366476889178	1.9380820465923743E-4	1.1674032127265425E-7	1.2584829040093513	-2376.0809507405183	114.85192966581153	216.60466649576264	649.3365835186615	1226.4716603170004	741.5909637451405	52	36	65	106	65	0.4759335981470668	1.318998293853411
222990000	-113908.89078365659	-110908.58194639925	-3000.3088372573416	-110908.58194639925	1451.6299027065531	0.038541225083222	0.3555604132470283	0.05844678307434643	0.016007105053160442	0.04680653265898493	3.035645512955894E-4	1.2018760939282027	2.013946547804301E-4	1.5874502632033243E-7	1.3943861713720425	-2370.120641129924	145.41759697773102	759.7536024309753	1445.7113985179128	1038.6258993913289	378.5206593139695	81	67	27	88	61	0.4759335981470668	1.3281712622324269
223000000	-113910.39377442085	-110903.32273906539	-3007.071035355462	-110903.32273906539	1408.8508450072543	0.04815683930066706	0.37839349852301885	0.055813805052730085	0.016710293215913826	0.04397114585076142	2.90474429658292E-4	1.1568617681586488	2.009637809160711E-4	1.7514842821475964E-7	1.4758066964560705	-2358.170728576901	172.2484842538755	730.4442800295088	1473.6282684950256	1184.1388098896741	519.872757433865	85	47	13	127	52	0.4742773459548236	1.2493143029687366
223010000	-113936.88508624744	-110926.24278704046	-3010.6422992069743	-110926.24278704046	1377.7310841514113	0.04423552168675149	0.37839349852301885	0.06240464094418639	0.019324597660086203	0.046727885800973146	2.881824791771958E-4	1.1644598555457906	2.0310115911803154E-4	1.1952498481275435E-7	1.2372379193287792	-2362.1175216283714	154.15430428784083	668.6549575387438	955.1533988535768	1094.8169970273273	574.3978936758638	86	50	21	130	37	0.4742773459548236	1.338219588545716
223020000	-113888.44514670952	-110905.06878371001	-2983.3763629995055	-110905.06878371001	1394.8808377550545	0.04423552168675149	0.3586011133373419	0.05497971836324386	0.01900370325735838	0.04172735579013705	2.9273443934003804E-4	1.1808397943427154	1.9843335013433274E-4	9.605300147824871E-8	1.1996570482693656	-2380.9631434931234	171.74441050453706	255.77699009260675	552.9931062829984	1019.9327536815122	450.13639609406187	56	25	46	151	46	0.5022328199887849	1.4232125041968111
223030000	-113913.06636826265	-110927.69884315622	-2985.367525106421	-110927.69884315622	1405.2579861048957	0.04578790811013457	0.3636456216895834	0.055894347512769796	0.018519438020026615	0.03929740654922196	2.908873290000347E-4	1.168738250041436	1.9382299653373256E-4	8.350732193588151E-8	1.1122228440850086	-2371.884230070036	150.85118561620826	153.8491197155534	630.4239714430299	1254.9845123257303	535.0400130638874	68	12	53	138	53	0.49265711828953657	1.3702220371829834
223040000	-113933.14556737238	-110928.3461805168	-3004.799386855579	-110928.3461805168	1500.226728883961	0.04682847947295821	0.3749957187854961	0.055894347512769796	0.01971994171688933	0.04109719618503854	2.927786265394283E-4	1.203939656345603	1.9190537975462212E-4	9.75560355793906E-8	1.1648285966232745	-2374.7099805642506	246.2721748811855	166.8043354738037	680.0107275619132	1067.7254173508024	623.3143176851877	23	62	41	142	56	0.4837946023056911	1.1953568368741054
223050000	-113920.75041968869	-110920.76584456768	-2999.9845751210046	-110920.76584456768	1512.9046945023147	0.04682847947295821	0.37098695380263175	0.061941030658637104	0.019063541031563023	0.04193361292440875	2.859208692047066E-4	1.16653347040852	1.9015079225169883E-4	1.1098244281791358E-7	1.284744477453845	-2384.073737145464	328.9992964744453	121.91316789206402	621.9419272862634	1164.1344848008239	570.810776592648	7	74	61	115	67	0.48543225668471135	1.3348810086273264
223060000	-113885.56877300674	-110893.45260926189	-2992.116163744848	-110893.45260926189	1438.3749901528122	0.03878245577838118	0.35035013330515835	0.05737437912681812	0.018645882537845472	0.040225444368022494	2.8646340895773756E-4	1.1515900697913948	1.937681258788482E-4	1.0820843829984564E-7	1.250166698003981	-2373.982717728717	323.3652451896795	164.44680085523964	491.03841793951204	1176.0276342708883	733.265521439011	3	81	34	151	55	0.48543225668471135	1.2710583257918477
223070000	-113912.69563351087	-110913.8179760469	-2998.8776574639674	-110913.8179760469	1418.3639866138317	0.04372580581781607	0.3651965598952651	0.05972717661909697	0.018645882537845472	0.04412512912107843	2.8129408599077176E-4	1.1692030574462409	1.8779992004418656E-4	1.1395179393541124E-7	1.311938815821768	-2390.387420738163	276.1702532014195	139.7015547790773	438.09483374338635	1255.327131429803	747.4881003408806	10	74	30	126	84	0.4770757792146059	1.2710583257918477
223080000	-113948.25554857693	-110945.14781446908	-3003.1077341078476	-110945.14781446908	1490.3329499455917	0.0476269527787637	0.3600706837115144	0.06195454022998548	0.017759565343125578	0.04137921654080313	2.768255084689127E-4	1.1335377242904316	1.8606662663829478E-4	1.2334070472953254E-7	1.390063197754211	-2398.917035252245	196.43763009287886	158.1112807847654	453.8727174729587	1693.9347128057825	857.1317924296616	19	62	35	77	131	0.4753682178471001	1.2746438325380178
223090000	-113903.40886993727	-110901.17840748274	-3002.230462454521	-110901.17840748274	1426.5023006418085	0.0476269527787637	0.3711097129383263	0.06195454022998548	0.01863053478834057	0.04242803651481911	2.839542068443878E-4	1.144328668555889	1.8784411180632199E-4	1.3402182836001591E-7	1.4120035155659587	-2392.6736269399366	118.88574784409457	187.1735647598725	693.8411595216079	1468.1780940390802	647.9558120420555	2	88	45	56	133	0.490229667530117	1.304945822472487
223100000	-113911.98048836295	-110922.17925076238	-2989.801237600582	-110922.17925076238	1476.8194224693088	0.04781135978014265	0.3711097129383263	0.06014547857114708	0.01701100017769758	0.044609807664899206	2.8897889376725976E-4	1.156244439111964	1.901058897860883E-4	8.61521235568162E-8	1.1891525498455722	-2406.4968282223635	527.2324349933447	228.86832047738193	470.9955347775373	1241.5127315263403	768.0914762215054	5	77	44	85	113	0.4743875927899974	1.277213974701148
223110000	-113949.13188634544	-110913.14512432019	-3035.9867620252526	-110913.14512432019	1511.057619527757	0.044646086777618534	0.3555289783273076	0.06014547857114708	0.018155858257907578	0.04360009824411295	2.848441723254821E-4	1.1763416557791015	1.9389905798558512E-4	1.2695532274745045E-7	1.3010607502804703	-2397.627590035796	303.73639645341	240.53442768260246	536.7363823355557	1279.821961012169	778.0117870257711	26	48	55	48	147	0.4812468107186518	1.2796157997916788
223120000	-113934.0886338702	-110930.87651958941	-3003.212114280783	-110930.87651958941	1389.3367487698706	0.04480993739537182	0.3555289783273076	0.06482229034477285	0.017529053988216175	0.04254127768795065	2.8054080833854955E-4	1.1796862166089548	1.8751048415220845E-4	9.659242870557567E-8	1.2283944868830596	-2384.571908959706	228.16088929501558	63.47762561053219	457.03376525141067	1388.744865999004	769.9902096819454	68	14	50	60	132	0.4766593950125214	1.2251389387626794
223130000	-113946.68908046177	-110900.1040384743	-3046.5850419874764	-110900.1040384743	1505.1659310161042	0.04316436325969875	0.3612087251111544	0.05643659227955945	0.018467954859262226	0.04254127768795065	2.8376851452921665E-4	1.1731339206682383	1.9452273365668462E-4	1.3788960829217531E-7	1.3334368016209281	-2382.105242604091	167.50450233548014	573.1533442382714	615.380178455564	1155.9429761856104	963.721663495089	86	16	25	94	103	0.4730898545223303	1.164183701636289
223140000	-113954.56916916819	-110927.05828771892	-3027.510881449277	-110927.05828771892	1517.5496296687954	0.04707970107550038	0.3612087251111544	0.05643659227955945	0.018467954859262226	0.04397526251755493	2.915170736165045E-4	1.1959393895013797	1.916385079136606E-4	1.330823352752507E-7	1.2942700201198518	-2382.7558336145485	165.3063552762487	829.0207753003255	526.6967161134328	1894.7911116034418	766.3334443635238	88	19	24	88	105	0.4730898545223303	1.2064065585207402
223150000	-113955.95932006315	-110944.55989796654	-3011.399422096611	-110944.55989796654	1493.2480039731429	0.04462517639991758	0.3612087251111544	0.05643659227955945	0.018380421245973663	0.04703084085576542	3.0061156147832423E-4	1.2188908915312358	1.86337044341814E-4	1.4808252835565997E-7	1.3614644680953958	-2386.65047301525	139.4111554121259	375.752457014485	641.3473071678402	1513.7574446036122	931.4353836311124	86	8	36	81	113	0.471582573628378	1.24484805213549
223160000	-113944.23246771135	-110933.90951216145	-3010.3229555499006	-110933.90951216145	1545.8294457895533	0.04100691373541341	0.3749865222564091	0.06246204523410217	0.01917141747191536	0.047765739037473505	2.778264881167442E-4	1.1990977998809313	1.8249866301488335E-4	1.4639771131164637E-7	1.4828277579618743	-2396.0634025822737	167.17397666282577	310.2705755467017	486.8040378751314	1804.5651974062453	694.8020151330717	87	4	39	82	112	0.471582573628378	1.184675185198539
223170000	-113882.95169477141	-110898.2417738419	-2984.709920929508	-110898.2417738419	1524.410670405376	0.04274642440435355	0.37586687186392315	0.06271720606254849	0.017853341907814752	0.04677100468834819	2.803477621927492E-4	1.1958826615485123	1.774149690140379E-4	1.0181388287986529E-7	1.3075887698834203	-2406.1400932854813	153.88008765265297	179.18978500730987	833.2695759266747	1421.555795367078	951.2442014770812	66	25	26	92	115	0.47974740136704486	1.2256737858267437
223180000	-113896.55730847361	-110896.71258613147	-2999.8447223421326	-110896.71258613147	1531.426459984586	0.04310928748190009	0.3480899442854565	0.05596583551293516	0.017745924012643993	0.04625307828950701	2.7788129095807204E-4	1.098033822254323	1.8163938359494036E-4	7.601083117723384E-8	1.1356334992188044	-2407.069039312278	161.34472751603235	225.7899162560406	785.4628491664181	1576.300212063987	872.8334713500468	82	9	45	61	127	0.47569731115110503	1.3152877367798677
223190000	-113927.01696723817	-110918.13737202987	-3008.8795952083065	-110918.13737202987	1437.2277151932997	0.04310928748190009	0.35348888626945174	0.060156625722742406	0.017745924012643993	0.04625307828950701	2.6988248346046783E-4	1.149353263685633	1.7215357126290558E-4	9.524584937575554E-8	1.276967813965971	-2413.9520502549935	210.4605775195905	327.8760025759874	526.3276766511285	1563.8407436067662	875.2896243650661	90	1	25	49	159	0.47569731115110503	1.3152877367798677
223200000	-113946.41447887245	-110902.8284943392	-3043.585984533241	-110902.8284943392	1472.9940379423622	0.04310928748190009	0.35348888626945174	0.0567527953860971	0.016189745087552405	0.04625307828950701	2.710684295709268E-4	1.142745652386787	1.7348390327322043E-4	1.4601686394798208E-7	1.447626834021139	-2403.1705849236478	152.89453947203413	307.1396092990567	1404.985395844165	1235.3546854449419	720.0051899063333	74	45	22	142	41	0.46878119842836946	1.1745905005068529
223210000	-113947.69898896806	-110903.9266186843	-3043.772370283752	-110903.9266186843	1465.3922017238538	0.04513676160627151	0.34681833853945765	0.059248785309330344	0.01853587795513683	0.04625307828950701	2.7335442578051703E-4	1.1446250468367398	1.6821047244619416E-4	2.0201534432530192E-7	1.629065242655495	-2401.321655303438	179.56196293792962	661.04518098456	1474.0409207470211	926.8787072431305	987.2505897453066	92	19	77	25	111	0.46878119842836946	1.1745905005068529
223220000	-113952.318173449	-110915.46165362644	-3036.856519822571	-110915.46165362644	1578.8603841019806	0.044717134790121044	0.3651261606895476	0.058601712754906846	0.018207314885476097	0.04178859427498415	2.675399845108481E-4	1.1669072485717038	1.7123144599544653E-4	1.0058630366915032E-7	1.259836309834814	-2412.9008948554197	189.75505815876258	342.9905245359962	1496.5320644854612	914.9377392007766	672.1271363375483	88	28	81	92	35	0.46878119842836946	1.1645805295813152
223230000	-113971.77573574556	-110919.36086702517	-3052.414868720378	-110919.36086702517	1496.334945431032	0.04807835814869626	0.36669175565538437	0.057109731112642136	0.01769084714970721	0.04178859427498415	2.6132087882765523E-4	1.092604415175521	1.7285059049964847E-4	1.1463891440408005E-7	1.3791921175743465	-2427.5789565854184	206.35397248800385	742.2730170341638	1223.3600204491186	1382.0808899793476	755.6808965206112	89	25	80	69	61	0.4742771247061796	1.2080948500672588
223240000	-113950.7335765387	-110902.13542021492	-3048.5981563237756	-110902.13542021492	1513.0218403112456	0.047108615311217364	0.36506354766383	0.057564036908075676	0.019646529576566138	0.04178859427498415	2.6553772584319625E-4	1.1422833008778783	1.6734986241103653E-4	1.2632056767212295E-7	1.4135414785704041	-2424.027820382525	159.7770827534787	582.1768187724697	1338.6078068546049	858.3021288982934	1093.7989035521757	94	17	69	92	52	0.4821019707717316	1.1926849726486495
223250000	-113935.17565361227	-110888.46999586122	-3046.7056577510502	-110888.46999586122	1503.7456794575733	0.04487136517029997	0.37180089500983066	0.06299094211327207	0.019646529576566138	0.04178859427498415	2.690068549610355E-4	1.139478396518201	1.665877905494741E-4	1.6601995274232987E-7	1.5254692786342032	-2407.072710699391	181.78246519871482	536.6909423326314	1443.1295622854268	1301.4959868491003	1025.5972720144775	88	27	93	6	110	0.4866086361444495	1.3083705969209574
223260000	-113943.40297434207	-110891.24776798561	-3052.1552063564586	-110891.24776798561	1572.2314598921419	0.04678493740931999	0.37180089500983066	0.06299094211327207	0.014735897933823782	0.044322383568874066	2.6580622567367397E-4	1.1291850616856083	1.6587555650798066E-4	1.179453088258406E-7	1.3277743358940368	-2408.188712869816	154.6955265285658	440.1307167802448	1622.0863228419125	1261.703138827454	701.7966613032709	87	30	55	68	84	0.4913417708340499	1.3083705969209574
223270000	-113923.65068171258	-110898.7155923385	-3024.935089374078	-110898.7155923385	1630.1738634789638	0.04291907896886053	0.34698181569041	0.062279408334488626	0.018647289531492993	0.04526939049395512	2.6387490850223757E-4	1.1237751423952205	1.6851905147348216E-4	1.0503840857325223E-7	1.3074494467780813	-2405.090160734338	180.41421059365635	400.7297035171024	1390.6551018242335	1090.4212611115408	782.8645570666973	90	26	76	32	100	0.4902845331201972	1.2507406375283265
223280000	-113970.31358097661	-110917.09621156837	-3053.217369408239	-110917.09621156837	1646.6196810324984	0.04291907896886053	0.3723123265862858	0.0596012329134119	0.018647289531492993	0.04118453519157464	2.733443272737467E-4	1.1333896071992475	1.7361336609577325E-4	1.5442391646268936E-7	1.4341214328498162	-2400.5632569824893	169.02811376575676	476.7031377702795	1316.7609682959553	834.8529472948048	922.0959957778497	92	18	48	123	43	0.4820589109069711	1.314819213962006
223290000	-113945.62252252373	-110922.85813898381	-3022.764383539922	-110922.85813898381	1669.960160270771	0.04291907896886053	0.3723123265862858	0.058032009589228786	0.016744759899822954	0.040679204565339466	2.619572172859329E-4	1.1048934753833999	1.6516129969134402E-4	1.0657206564242062E-7	1.3469520587094372	-2410.963153362798	189.9116850889448	774.1703398292008	1286.593962744822	1016.8732200025756	919.5566381451636	91	9	64	68	92	0.47029689686505444	1.2177076545633105
223300000	-113977.57031020518	-110897.6063063013	-3079.9640039038827	-110897.6063063013	1656.19621120123	0.04430308833801221	0.35984937018754637	0.05749359611498575	0.016465279961724796	0.04318144372544129	2.628450711053719E-4	1.0688886257386185	1.6768440599692678E-4	1.5330102361003748E-7	1.4410064847630175	-2399.3378565200924	153.82355297052274	791.8416687182189	1502.7381319407439	1065.3361213509495	570.6170737653009	93	16	67	75	73	0.4831809394099388	1.3275548208602068
223310000	-113973.88695930284	-110914.33138261353	-3059.5555766893094	-110914.33138261353	1814.5315522309568	0.041669653823079994	0.35984937018754637	0.058667947192488155	0.017399850429241033	0.041511019796602024	2.5876205729060417E-4	1.1128280998610542	1.6897820773678876E-4	1.197652557281424E-7	1.3653596255147866	-2409.7982888717424	185.9982371516822	808.2932474940336	1311.3926972384636	697.5043898999965	1724.4042288341946	92	4	87	140	1	0.487016503536693	1.3275548208602068
223320000	-114005.38411230061	-110955.75843347983	-3049.6256788207843	-110955.75843347983	1608.872903709375	0.044791717251937674	0.36153031376330813	0.058104548419921916	0.018820077536920037	0.04105472955662131	2.604330716731072E-4	1.1068448176404178	1.6552574307197344E-4	9.547814424128577E-8	1.2594425738041684	-2411.8739546288157	197.57147513229057	846.903257661461	1532.331490302191	994.0823847153858	1801.2263111638472	93	38	92	91	10	0.487016503536693	1.3275548208602068
223330000	-113995.78706428377	-110959.01377339817	-3036.773290885594	-110959.01377339817	1547.5656207836212	0.047332473045101284	0.37473590283288344	0.05880381185264141	0.016387788659951726	0.04997731785670004	2.607189411116748E-4	1.1519234493888135	1.6121231521833206E-4	1.3109869727850251E-7	1.4332883188508247	-2402.129146676376	160.0875588346334	602.2729825380305	1093.2478511570084	1119.7228318374644	579.738268152997	90	5	4	176	49	0.487016503536693	1.2972433512434824
223340000	-114009.81277268381	-110966.20394946734	-3043.6088232164743	-110966.20394946734	1585.0008329041555	0.04329209334977496	0.36198206928603793	0.05553591937533154	0.016387788659951726	0.04540953156785558	2.747262381067925E-4	1.0905835247095137	1.7466386646192495E-4	1.1863178956053524E-7	1.3184733861801214	-2404.5600252841136	189.41636225545577	1149.8741182899746	1069.984076925553	1027.6059509708664	904.0402499802539	88	71	21	132	12	0.47152891807866165	1.2141204488607191
223350000	-113968.84574899834	-110918.9725052489	-3049.8732437494427	-110918.9725052489	1522.2904143184617	0.04642663200748293	0.35772142325072687	0.05553591937533154	0.016387788659951726	0.049756407456558585	2.67307243395283E-4	1.1349169920805025	1.6900651218551769E-4	1.8227976754253709E-7	1.6445347685254181	-2415.142772634202	201.5870616980357	1148.0106007749562	1547.8212294614975	993.4686298891879	639.0015333162612	87	15	59	129	34	0.47152891807866165	1.2141204488607191
223360000	-113940.29491880577	-110929.14459810553	-3011.1503207002343	-110929.14459810553	1551.850193799496	0.04642663200748293	0.3568443307858345	0.05599535593288228	0.01849972558817167	0.042372347809626974	2.682449449324259E-4	1.1049001883640523	1.7601969063051387E-4	1.5891064089947308E-7	1.5596667863172442	-2384.5107620615518	153.00196742297356	955.7139848508997	1536.5802848991207	880.0230573214685	673.3857953916564	89	53	44	76	62	0.47152891807866165	1.2141204488607191
223370000	-113933.7168880311	-110927.73927037219	-3005.9776176589107	-110927.73927037219	1504.184641953968	0.04542683223876745	0.36083693402496925	0.052446935646371914	0.01849972558817167	0.0441035954451509	2.7272616729718754E-4	1.1317086739430646	1.763882709167003E-4	1.5446879700622073E-7	1.5504903527136868	-2399.393062165619	153.974900792145	148.32817455092575	389.73854333062206	1109.2069801968426	859.9311237891001	60	16	15	181	52	0.4697098523147435	1.2425277815448026
223380000	-113913.20020252181	-110909.72906400087	-3003.471138520937	-110909.72906400087	1468.1954331685242	0.04388429015852847	0.35631518915198895	0.056694437954196375	0.018350071042666057	0.0441035954451509	2.801130626128443E-4	1.0762369116405093	1.8230017737734172E-4	1.176436499167892E-7	1.3264568289607015	-2388.779861633956	175.33793597855092	468.2617742022256	476.46151895848186	1119.6078180560503	672.0409691591393	89	2	7	173	53	0.4697098523147435	1.1620381984723198
223390000	-113920.23917550602	-110921.66745304139	-2998.571722464641	-110921.66745304139	1513.2809446651156	0.043541478490929264	0.35631518915198895	0.05491180370813109	0.01940282454884475	0.043334945201809943	2.724657675750451E-4	1.0898373211797872	1.7808963383639673E-4	1.3331748272209395E-7	1.4283890359648297	-2372.359974846498	140.11704485318356	840.9530438787265	1060.767417021191	907.2725389612691	599.325610077852	93	3	47	131	50	0.4697098523147435	1.107610279029971
223400000	-113931.79120995283	-110925.26307236686	-3006.528137585981	-110925.26307236686	1480.5783974053531	0.047017301278220736	0.37149115166485763	0.058425977017999065	0.020032511079297842	0.043334945201809943	2.8342090350303535E-4	1.1469226246727078	1.8240611395118126E-4	1.550534029495607E-7	1.4561566704712692	-2375.4855360069837	148.91954233948817	216.5957857337896	1213.0175791811525	948.4540855759981	708.1011905049022	81	10	40	108	85	0.46286823435765434	1.1447750366213039
223410000	-113913.43982088649	-110906.40349744122	-3007.036323445266	-110906.40349744122	1444.5903457095783	0.04403055885217266	0.36643329466232805	0.05858559702006432	0.020481866270585493	0.044639496248370776	2.844444148125127E-4	1.1712087049545863	1.9071837466460434E-4	1.211563317448144E-7	1.27077500164837	-2353.5019193456787	130.9925429842806	296.7533545504587	1213.1119676263172	827.7760518330132	682.5242579964608	71	24	78	56	95	0.4594272654081035	1.1361140407038761
223420000	-113959.42467466707	-110917.341061288	-3042.083613379075	-110917.341061288	1383.0708911859406	0.04403055885217266	0.3625508631168203	0.05858559702006432	0.020481866270585493	0.040218548072856755	2.8668235580446924E-4	1.1370783627363297	1.985162575863427E-4	1.3435654803922005E-7	1.2650374699382623	-2358.2855856809038	116.66321786238014	319.47944589314545	948.469016022511	1732.731604757772	533.4862378522329	68	25	168	6	57	0.4737711485709031	1.152810866890925
223430000	-113952.04330067975	-110933.70497421578	-3018.338326463969	-110933.70497421578	1314.6564741120837	0.04403055885217266	0.35882269313332826	0.05858559702006432	0.020481866270585493	0.04353612682667367	2.8351917041384263E-4	1.1786115508459292	1.9887469896679284E-4	1.0143013778363491E-7	1.1796338866949634	-2364.6857309293173	191.72574274435073	146.29407483369434	766.5564455954193	609.9177255287465	506.0967586363045	24	64	189	25	22	0.4757576561207828	1.2840086690152455
223440000	-113946.84175266162	-110918.65883882815	-3028.1829138334733	-110918.65883882815	1321.3002936513174	0.04355385140744555	0.37254966089688485	0.05858559702006432	0.01957676005747797	0.04469805703442562	2.8242964050200224E-4	1.1290091760683842	2.0342788058796905E-4	1.8375399329640056E-7	1.5076427234782297	-2361.669718765523	171.58646685309128	140.34792765386888	969.8388789621401	415.6403892574045	658.1326938541308	6	80	189	28	21	0.47071777062616704	1.2953371657167658
223450000	-113988.45675599932	-110925.37553643262	-3063.0812195666995	-110925.37553643262	1475.449677844121	0.04355385140744555	0.3725648640749208	0.06120517137062205	0.018351522264350627	0.043654963071842176	2.6239619396267066E-4	1.0697126871130895	1.9464415415305773E-4	1.5865529066726808E-7	1.4206158746463897	-2360.9616693493294	335.3589955500656	151.2872245657247	969.9830602789782	305.47378171151325	455.9137573960783	18	71	186	4	45	0.4704544163913013	1.183013204273696
223460000	-113975.88860106458	-110913.06897376677	-3062.819627297812	-110913.06897376677	1477.3882055144722	0.045753247386270526	0.35955663057750764	0.06236258720841901	0.017485221088359454	0.043654963071842176	2.542050722697006E-4	1.133084393891543	1.8149252119494577E-4	1.6452949910519169E-7	1.539860300274845	-2380.171761812384	178.8027064758833	541.0040639138341	1037.1267768443813	605.9163539463004	666.3944965822238	82	8	161	22	51	0.47724864674691314	1.159771165237957
223470000	-113918.7257550705	-110897.81516518498	-3020.9105898855164	-110897.81516518498	1473.6947411136762	0.04255401365059201	0.35955663057750764	0.05796571490349759	0.017485221088359454	0.043654963071842176	2.5772860618231803E-4	1.0754968560850324	1.885072125121861E-4	1.1091459690161672E-7	1.3454456988787582	-2381.7738535334584	185.08763659166277	201.11637891313833	1087.054347380717	1095.5796682128087	689.7652885932047	56	30	85	96	57	0.4811866853658582	1.2427161987421669
223480000	-113977.36713993295	-110942.36724827264	-3034.9998916603045	-110942.36724827264	1561.825904500936	0.044628617435015124	0.3642436861410993	0.052553650227128455	0.016739842009753304	0.04596788908836974	2.628125938254218E-4	1.1172672842892497	1.8634997486496912E-4	8.603402654440347E-8	1.178910482171584	-2384.1117084308357	144.393121001264	311.8669674504026	1111.7936118766563	979.3608902442228	763.5583110560797	76	14	13	156	65	0.47824747324484057	1.252889316633699
223490000	-113957.17015737838	-110912.0161514235	-3045.1540059548793	-110912.0161514235	1667.1073736839355	0.04324543805367229	0.36212650538156566	0.05875205165395531	0.016739842009753304	0.042283084470237556	2.564496053080706E-4	1.1773081205900087	1.793942857023124E-4	1.292638813100155E-7	1.371174525621557	-2377.6565438724238	187.66470062256832	246.84949542013675	885.309547588096	1014.8153428835659	544.1819315819397	70	18	43	139	54	0.4981972740887174	1.2692296511090384
223500000	-113958.27819241562	-110903.18002890774	-3055.098163507873	-110903.18002890774	1633.2434924207785	0.040272491034317216	0.3437375788689408	0.055520311591623676	0.018367282998543597	0.0408655166056052	2.5954030207370936E-4	1.1225945371573638	1.850983217605591E-4	9.181993267100815E-8	1.1683343102490182	-2364.544157827625	199.1730760140857	1040.6036193279467	740.7600553386787	1222.0993482048423	558.194598577943	95	61	15	99	54	0.492355978420815	1.289435843356147
223510000	-113986.66900248862	-110924.73811464042	-3061.9308878481957	-110924.73811464042	1668.125098562012	0.040272491034317216	0.3403631962531603	0.05945621704429764	0.018367282998543597	0.0408655166056052	2.525574263291818E-4	1.0936800972710543	1.8114571919887812E-4	1.0422207232012481E-7	1.257724564320926	-2372.5215320725047	157.99363299858257	997.9059914510009	922.6516062198875	465.2915651720941	1095.3665241407432	88	93	111	24	8	0.492355978420815	1.3127802907775716
223520000	-113962.15255870973	-110894.94582400916	-3067.206734700571	-110894.94582400916	1744.664289857885	0.046361968513448745	0.34677812069882896	0.05596578546967991	0.01579336971296613	0.04159026838313897	2.545008709671116E-4	1.1352087215734492	1.7930628058042362E-4	1.1258293275405916E-7	1.315150597969125	-2386.549414411062	167.09735213875396	473.3177017415853	998.0998009996132	724.7614752117433	568.3491784293514	85	10	164	18	47	0.49024881495417205	1.3261226720755517
223530000	-113982.93812512	-110925.77691936011	-3057.161205759877	-110925.77691936011	1610.4133753465176	0.045373187830379844	0.37596427482530803	0.06140671142282833	0.017948939872800475	0.043399824299116485	2.576126383951769E-4	1.071241914725457	1.8228518858174358E-4	8.672270542528302E-8	1.1655429602016814	-2387.599194262791	189.5954046121315	221.224839170364	1177.7205946267266	1016.3900644735686	714.4766819983694	58	38	163	29	36	0.49024881495417205	1.3342028095765703
223540000	-113975.73724409551	-110931.88182162982	-3043.8554224656887	-110931.88182162982	1625.9733538367816	0.045373187830379844	0.3588711993304601	0.056929872200738085	0.017061441451929803	0.04477885380348472	2.747622249710057E-4	1.1678808430253338	1.9665436948306648E-4	1.136554037214458E-7	1.2000340864297925	-2345.9618937391256	169.33055586424496	152.01709290644234	828.7349051666099	441.293295142446	735.3071253856206	33	56	199	24	12	0.4701330018256842	1.2949685166365694
223550000	-113980.13712643516	-110940.42539160511	-3039.711734830053	-110940.42539160511	1632.208281746885	0.04627706376344668	0.35149477744032565	0.05825406002122605	0.01530525775295171	0.04477885380348472	2.776381758430846E-4	1.1458531983049867	1.9085456293426166E-4	1.090761134768746E-7	1.2213310095946621	-2373.6144165758037	276.56382482567705	166.04820181375143	937.0082998916138	439.7008229690424	472.72602906477783	11	75	190	31	17	0.480419588390959	1.2573165948746106
223560000	-113953.03718057439	-110916.3859285154	-3036.651252058983	-110916.3859285154	1602.667331124205	0.04179069267066177	0.34587907213012714	0.05825406002122605	0.018448582652550054	0.04477885380348472	2.842187989144214E-4	1.1363770212461517	1.9242912119831032E-4	1.0850910174760038E-7	1.1977811031550656	-2377.911576748063	176.20037831191195	233.99697529279524	935.7456799598922	492.17835624904245	451.30829781060305	33	55	187	36	13	0.480419588390959	1.3178469557610268
223570000	-113945.13534458051	-110915.0228567071	-3030.1124878734067	-110915.0228567071	1659.5794969649783	0.0429871315035992	0.36868456839166397	0.05649854464214427	0.018448582652550054	0.04477885380348472	2.723709996459206E-4	1.1406249160212687	1.8647077158348728E-4	7.34422313357995E-8	1.0521818038151958	-2366.616104106786	205.3550242220963	180.27641641411446	949.0104438090257	933.8035727451258	764.3177561629061	67	22	159	7	69	0.4741659374897232	1.2072236455276053
223580000	-113979.9532264786	-110937.27357943112	-3042.679647047475	-110937.27357943112	1637.4330424179	0.0429871315035992	0.36795249063577984	0.06409505975300428	0.018448582652550054	0.044290224338016645	2.918762625966748E-4	1.1503917336499438	1.9166265635510844E-4	8.726402142787479E-8	1.0628287106993315	-2372.0357661629314	169.26977839970155	1059.6971020421872	1031.302505264733	975.9325833458518	602.603012822264	83	10	166	2	63	0.4780281687869073	1.297186246602261
223590000	-113936.09751197824	-110903.90526595949	-3032.1922460187543	-110903.90526595949	1602.6662637233064	0.04437027587126767	0.3608557182156821	0.0597280550212595	0.016648930407536674	0.045174931963421656	2.8834198560407346E-4	1.1191954523478038	1.8958328629911967E-4	1.0237406791117892E-7	1.150191160804773	-2367.8595764101156	152.03016082250105	266.823467359549	933.7584643256578	891.2269610252835	719.7017984397222	73	12	93	90	56	0.4754552611095386	1.297186246602261
223600000	-113936.89369922342	-110898.55546611449	-3038.3382331089388	-110898.55546611449	1623.6432888562267	0.04199175902678869	0.3608557182156821	0.0597280550212595	0.016454368783987632	0.045174931963421656	2.894019196979515E-4	1.125516489710663	1.872881345349939E-4	1.6759045643989663E-7	1.407545313615967	-2375.738832542396	184.39604630099737	391.54400791208553	997.5810957020512	1012.4491887616654	849.4369324130101	83	20	81	67	73	0.48210903174634906	1.34163679970049
223610000	-113912.95707652197	-110888.78394830119	-3024.1731282207766	-110888.78394830119	1682.6968429286803	0.04721869309761427	0.3721752116577062	0.06037229859782111	0.016454368783987632	0.04385141862162006	2.850656826457969E-4	1.1338673745285006	1.8041734010602488E-4	1.2855771024210932E-7	1.2993473479818358	-2366.361921726993	148.67015043176227	899.2578527369034	510.5019816011045	855.1755281066622	757.2559041901133	87	33	2	167	35	0.48646422410924534	1.3134447755541223
223620000	-113934.61425874924	-110909.4024955939	-3025.2117631553347	-110909.4024955939	1747.9363349728278	0.04505966646634711	0.3641335608929501	0.05879315967394732	0.01648643737541603	0.0426577808068239	2.8838237344045483E-4	1.1346800248809503	1.8359813668055193E-4	1.502158002293376E-7	1.3703639456278052	-2356.1847863785556	159.4206301692089	468.08953158105425	932.8822334801188	832.8078509668434	775.9049766018954	84	9	60	166	5	0.4843705203102602	1.3350041790948375
223630000	-113947.5002660945	-110911.7743492774	-3035.7259168171067	-110911.7743492774	1807.5235196352278	0.04113189410807151	0.35491131157852734	0.05879315967394732	0.01648643737541603	0.0426577808068239	2.899984357552384E-4	1.172253539063484	1.8773615482228087E-4	1.3892334935950402E-7	1.2961714404956062	-2363.7988228609256	204.10982566575638	607.3409087090299	727.7766937556987	931.5838929780903	634.7120397835929	84	21	21	158	40	0.4843705203102602	1.3350041790948375
223640000	-113899.59920263165	-110907.4143609622	-2992.1848416694484	-110907.4143609622	1691.9357924786227	0.04449608820883669	0.35491131157852734	0.05879315967394732	0.018788222626796577	0.040182227933938046	2.8781167992610366E-4	1.1486493947684697	1.7945530163456178E-4	9.173229464734286E-8	1.195488535542368	-2386.766565435606	146.29964999283925	216.21379572423353	360.83242223240234	993.7852483720596	730.6268365944808	77	14	2	168	63	0.4843705203102602	1.296567451142776
223650000	-113938.80144651888	-110922.03839991981	-3016.7630465990646	-110922.03839991981	1801.1034675704595	0.04074522017079846	0.3565185514512729	0.05311864006189515	0.01792844470061092	0.044252787634782076	2.902760233730976E-4	1.1686887259147072	1.8208947054735677E-4	8.924732365225507E-8	1.131004576597598	-2386.7045395088753	205.17269379441362	296.20364033246295	990.6008956990595	1107.4061211550254	829.1557328567543	84	5	13	151	71	0.4843705203102602	1.3154181337784936
223660000	-113976.5917286603	-110932.03500088866	-3044.5567277716523	-110932.03500088866	1842.0671863982886	0.04451517443964483	0.3565185514512729	0.057047895570353016	0.01703114359488259	0.04051135119415629	2.7874460075611124E-4	1.1106748103410389	1.7362302642689385E-4	2.036881636601866E-7	1.6005570228879915	-2376.9821882315146	150.3740532950642	621.1926233378706	904.7503299935346	888.0528342072262	851.2278105540057	86	26	147	13	52	0.48367697415015903	1.2774256365064132
223670000	-113899.8454553183	-110897.73044634741	-3002.1150089708767	-110897.73044634741	1776.4153168846717	0.04451517443964483	0.3565185514512729	0.059395654822667905	0.01703114359488259	0.040990081104649516	2.782892747885437E-4	1.1061832293272404	1.7702430833115295E-4	8.237328626263038E-8	1.1195885350497345	-2363.677901583439	160.98683854652822	195.56720771668586	856.9131599201826	487.9868226632241	692.0918143472494	82	8	171	48	15	0.48367697415015903	1.2161568637326168
223680000	-113909.27221744726	-110888.80879486029	-3020.463422586967	-110888.80879486029	1839.0228045718009	0.04451517443964483	0.3565185514512729	0.05725950177017649	0.01903465135672255	0.040990081104649516	2.710904427432045E-4	1.0829009422465845	1.7361929636761393E-4	6.992082495543543E-8	1.0462300317207494	-2372.9059044128317	158.3751920910189	577.3271086117234	946.3763678917037	659.5883886373623	779.0023148065837	82	7	169	33	33	0.4862898236437072	1.2668657586962868
223690000	-113955.4413692451	-110922.45099319436	-3032.990376050742	-110922.45099319436	1755.3761005005556	0.0432243938225445	0.36689804387824293	0.05725950177017649	0.016105724007146764	0.047879832422251335	2.6621273099398755E-4	1.066143483490684	1.6904429642205628E-4	1.2829197025712926E-7	1.3775796590922134	-2385.510927965943	143.58736062179088	567.1068443542854	490.7597014465667	1276.8693190930169	752.5563017407953	86	12	1	95	130	0.48542751301046655	1.2668657586962868
223700000	-113916.79989973013	-110918.68425948803	-2998.1156402421107	-110918.68425948803	1812.6233171153197	0.0432243938225445	0.35517135953595586	0.06210140413365573	0.01680888493849837	0.047879832422251335	2.8483960888363806E-4	1.1419345820598938	1.7787427848108998E-4	9.801054186418242E-8	1.2032567421976086	-2385.283180089048	148.57206180985176	392.47193711373694	817.2238880733239	1053.381521831224	795.6489143926563	84	2	21	71	146	0.4820082225103896	1.2996869635410435
223710000	-113905.82498041991	-110911.09825707585	-2994.726723344059	-110911.09825707585	1733.7441177506844	0.0432243938225445	0.37194729182266767	0.06191641220660106	0.017977650560180376	0.04349450222111984	2.884308700919869E-4	1.108531330510777	1.7906374915101472E-4	7.802926834438575E-8	1.117015334902807	-2406.6419842348046	203.46702954988365	264.2743556628732	795.3668290297621	1241.1462722929364	691.0803545654815	81	3	10	155	75	0.4820082225103896	1.2996869635410435
223720000	-113976.5558611574	-110937.61287433731	-3038.9429868200896	-110937.61287433731	1681.3195760886797	0.048443321443528815	0.36100452348882217	0.06191641220660106	0.017187224928361305	0.0442339848807892	2.8093148497520187E-4	1.1469796022045855	1.7531021180890662E-4	1.4839754600020485E-7	1.4279513831829003	-2407.5712104839413	167.42482327972698	503.5048325638213	1034.074758387155	995.8637994420297	857.2585690039966	78	16	59	145	26	0.4787128194551395	1.2416999433154954
223730000	-113986.85764303413	-110925.7579136578	-3061.099729376329	-110925.7579136578	1756.591964474788	0.04592871584878199	0.3688230927499124	0.059707564627484215	0.017187224928361305	0.04090070498660778	2.703772049583022E-4	1.0785213335246606	1.7539666566694493E-4	1.166712303132994E-7	1.2605676938818	-2393.3019520994485	204.09871511348618	816.9578350757688	1441.1052798860924	887.2297248814197	1217.665288604441	81	70	24	148	1	0.4787128194551395	1.2437777730774782
223740000	-113970.93838207664	-110922.46869816058	-3048.4696839160565	-110922.46869816058	1695.1833576224772	0.04251103585263846	0.3688230927499124	0.058580194545056405	0.017906633746826554	0.04645099604086494	2.7706957278802476E-4	1.0938696743760015	1.7515324156657666E-4	2.2746613934932097E-7	1.6904389352583924	-2387.0008567387817	182.32646523995797	851.9869648632317	1743.3231717038987	778.7639749113445	779.0859300901778	82	65	38	70	69	0.4787128194551395	1.2088879846767924
223750000	-113921.0244670527	-110922.84667562002	-2998.177791432681	-110922.84667562002	1703.0435184920577	0.04251103585263846	0.35614862282728615	0.058580194545056405	0.016566911632279295	0.04150260998197113	2.7914693622253144E-4	1.1346873656684435	1.7969811470807388E-4	8.156729088964341E-8	1.1431583951169877	-2392.1623026723237	189.90385074594408	1054.370352442936	1156.7904505138272	774.5736107815371	592.3132869054524	88	34	69	130	3	0.4787128194551395	1.2746378998722576
223760000	-113929.58262572851	-110910.58744341861	-3018.9951823098972	-110910.58744341861	1682.187547906077	0.042484493576054494	0.35614862282728615	0.06010176195850259	0.017656472325520027	0.04150260998197113	2.7677901098454276E-4	1.1309935520987384	1.7773403461247085E-4	9.864176037406355E-8	1.226869458952765	-2399.413687096398	205.94589480507042	447.30172090152803	1479.1882993375914	843.5482410575624	2280.281280927565	89	25	72	130	8	0.4737007245318385	1.2527669315084586
223770000	-113932.83533258633	-110885.44791844743	-3047.3874141388883	-110885.44791844743	1657.6666460383362	0.04294048410675037	0.339507107184955	0.06010176195850259	0.01768548932945151	0.03987439197238759	2.644062469957341E-4	1.0888980747994648	1.6879795174983445E-4	1.2338232288758064E-7	1.3787806847974202	-2416.6147456511594	99.38079940727263	180.67760879688745	553.8737306032126	1059.248763188131	816.4466802389846	21	64	17	175	47	0.4798987184551432	1.1716901485536155
223780000	-113936.73359364564	-110916.5250682307	-3020.208525414943	-110916.5250682307	1688.165447910918	0.04294048410675037	0.3533348766868019	0.05297632338705302	0.01768548932945151	0.0452044531809913	2.743001736484924E-4	1.0625650822252581	1.797903607307315E-4	1.0204643248173939E-7	1.2699244978213389	-2409.915256196062	227.04262079196377	176.9504458147605	319.85525439104657	1098.0213082116936	618.7903015848171	35	42	9	189	49	0.4798987184551432	1.2843569199686775
223790000	-113914.32409527605	-110905.93704983447	-3008.3870454415865	-110905.93704983447	1594.3865826758517	0.04294048410675037	0.36688118060560976	0.05922118209093883	0.01768548932945151	0.0452044531809913	2.795936720044836E-4	1.142931916855821	1.828180147211871E-4	7.227224533054856E-8	1.0977937067254506	-2410.757076713996	165.05669728730504	212.43780037651646	385.6596393693498	892.7159149450608	873.4601697639727	21	63	2	209	29	0.4798987184551432	1.252354630695327
223800000	-113887.91125854354	-110892.12561675854	-2995.7856417849944	-110892.12561675854	1584.976247539865	0.04728353821654102	0.36067542416458437	0.0586324621598801	0.018288472829112102	0.04169758831546491	2.6847433163513764E-4	1.1275610090769246	1.7295276092934577E-4	7.547812672369218E-8	1.1603295608256008	-2398.199394536639	302.71483605964244	44.105763386615806	174.90213162537356	877.132637694721	501.7500132956125	12	13	56	225	18	0.486696081363658	1.2562010165784472
223810000	-113911.63111600907	-110916.22784385348	-2995.4032721555845	-110916.22784385348	1669.3872220678538	0.04644562813474259	0.3741326333128756	0.05977209215854431	0.018288472829112102	0.04146937870156788	2.7459690352659734E-4	1.1646377617760213	1.7836964376590874E-4	8.132576427558132E-8	1.1823468798304073	-2396.758602977172	182.65381488613653	47.75119287903273	202.0486511779607	960.8896439678072	680.2144294982821	10	15	59	179	61	0.486696081363658	1.284142386015825
223820000	-113940.48941650424	-110909.3816670152	-3031.10774948903	-110909.3816670152	1739.503670699742	0.04772863989134098	0.3605437947476	0.05977209215854431	0.01757848451130328	0.042547549035538576	2.730677610448933E-4	1.0914719842808398	1.774091658688992E-4	8.564873802954515E-8	1.1415977693664858	-2398.545518421941	282.49284438716825	100.08017893187443	244.03514530816358	1022.1771978450796	724.6930673934069	11	18	54	186	55	0.47482457746101364	1.265107428717226
223830000	-113969.36580239359	-110939.29995964364	-3030.0658427499434	-110939.29995964364	1826.3759199297492	0.04114949560468129	0.3553608448623437	0.05754247471594843	0.018487159912637247	0.042547549035538576	2.70719957305617E-4	1.1028052880928452	1.8057436235986425E-4	8.953575067382949E-8	1.167837615933757	-2388.601311214564	191.80202242673417	825.0205909449461	751.9411584472077	1119.4297594924037	653.3100576695401	86	16	2	175	45	0.47482457746101364	1.1594159455921036
223840000	-113964.14946507118	-110926.28229007966	-3037.8671749915266	-110926.28229007966	1691.6258742623477	0.043479490177255026	0.3553608448623437	0.05728292217356888	0.018941260477255372	0.04209235111794995	2.6757688342311754E-4	1.0957433150759655	1.8191944725626575E-4	7.613623388279228E-8	1.0891166601819855	-2383.8031986058604	186.63269103108925	743.499540507962	1105.5635866786092	2090.7882182487187	571.1362517670061	92	39	95	18	80	0.47482457746101364	1.2309455119956259
223850000	-113953.85110020643	-110938.7574667045	-3015.093633501933	-110938.7574667045	1654.8299187197345	0.04078109181802846	0.3588820027521311	0.059482333165808345	0.01720311793244488	0.044494771246507026	2.7632321054537565E-4	1.0850871330629481	1.872380359840955E-4	1.2277225199160905E-7	1.382461070786497	-2406.608259421786	220.8657547122058	886.3679611697746	1165.5540447335857	1329.213340708715	473.7512110664372	83	91	23	80	47	0.47482457746101364	1.2309455119956259
223860000	-113922.24871923195	-110928.67250037802	-2993.576218853931	-110928.67250037802	1713.4594651899454	0.0415279903411595	0.3546957848060035	0.059482333165808345	0.017595661979569813	0.0412345041630102	2.694609678993234E-4	1.1368460867048955	1.862263681932755E-4	7.3918176324361E-8	1.1432400378342011	-2391.631543887657	197.81964419385065	252.86770659247833	976.4679796371926	508.31572064295204	752.5561057079192	76	14	184	42	8	0.4865052092256897	1.2469925808276308
223870000	-113943.05953117313	-110921.5762603231	-3021.4832708500257	-110921.5762603231	1725.6004445531128	0.04153038911489306	0.3631019782568951	0.05973453312006541	0.017595661979569813	0.04182058356115883	2.7755541883546893E-4	1.1062555838100117	1.9337532260743412E-4	1.201960411371031E-7	1.3063707673390097	-2378.4986685899316	189.5844680567189	423.71363080456405	1000.1888691559706	319.3823614195821	439.26820967989175	85	11	188	33	7	0.49335647758087786	1.3447963638538194
223880000	-113930.84300274645	-110895.7856478	-3035.05735494645	-110895.7856478	1660.3174727102253	0.045050581958870385	0.35533116948171783	0.05973453312006541	0.01689242927863334	0.04532038047836656	2.746185055283558E-4	1.0696558856982967	1.8603843369738445E-4	1.049520181212061E-7	1.2293327601377646	-2389.191412339875	244.22549779119603	928.0758856857577	1114.3226773981985	522.8743001197508	642.8114570761023	93	41	145	27	18	0.4741712680867193	1.2009631679316113
223890000	-113922.07015158336	-110911.85348826645	-3010.216663316912	-110911.85348826645	1766.8529473093633	0.044964855612433074	0.35533116948171783	0.06140427985044139	0.017672213311172677	0.04532038047836656	2.599046222745522E-4	1.06179621162661	1.749621599152063E-4	7.214824347278532E-8	1.1343903098929866	-2394.428506796917	199.96353875940665	1353.292736798511	921.8211017679258	1286.7023341018926	544.355126208212	89	32	151	10	42	0.4773402016185374	1.174779187503393
223900000	-113922.94799888559	-110914.33815927264	-3008.6098396129455	-110914.33815927264	1708.588467209665	0.046263075687489094	0.35533116948171783	0.06010073971336775	0.017573665047337976	0.04276931190223136	2.8010643982387016E-4	1.0751048766725204	1.797980850450447E-4	1.2166482135998517E-7	1.3115939792786615	-2386.748662232369	180.36464079168368	244.40324481445512	971.6914241263642	414.23199003398713	711.1066648105306	91	2	187	34	10	0.4739167482855226	1.188763241751548
223910000	-113914.57126710942	-110904.20424536793	-3010.367021741495	-110904.20424536793	1764.0499812375722	0.046263075687489094	0.36404562832040255	0.06320419428938102	0.017573665047337976	0.04276931190223136	2.764790352537484E-4	1.0918551696313266	1.7726532171351888E-4	8.461779345416256E-8	1.1474662282490156	-2396.179446851123	191.9044651972288	359.58638908144627	1025.8060187216056	519.9355601592309	690.2694398420365	78	18	175	44	9	0.48527153123093475	1.2825729897335245
223920000	-113937.48071765932	-110924.60999493144	-3012.87072272788	-110924.60999493144	1867.627601126092	0.04657173071054567	0.35908807312989416	0.05717994864385142	0.018818134902590364	0.04276931190223136	2.653730275924255E-4	1.060773225124858	1.71758196619721E-4	1.3380691956719576E-7	1.4347977962553797	-2388.348686361108	143.99853699483373	290.0294303413987	1003.7082547465823	495.1102264278093	698.5272352644275	66	29	191	19	19	0.4936692364054078	1.2722731456254057
223930000	-113945.18493079222	-110916.05454197145	-3029.1303888207703	-110916.05454197145	1938.1508489251737	0.04199644325212284	0.3651817550370929	0.05717994864385142	0.01595749268199223	0.04267814731036958	2.7314113031464527E-4	1.1194398856808916	1.7626485749943274E-4	1.3975602487688628E-7	1.404475703975903	-2394.6685235321347	160.8950327988434	212.0558211304811	1044.3065431857308	649.4105471088079	592.8224868017631	43	49	186	40	6	0.49064630646377705	1.3967336085236306
223940000	-113923.08788561655	-110915.66696467994	-3007.4209209366154	-110915.66696467994	1884.582947358756	0.04065343321598254	0.3651817550370929	0.05806949395157992	0.01595749268199223	0.046009130993198775	2.7089135189364675E-4	1.166896069484008	1.652978983335773E-4	9.973311169546363E-8	1.2800833075455178	-2398.2012749571377	103.4060373704442	212.44048108349654	1226.0837675531584	1007.3173596265527	635.7498280008347	27	65	170	28	34	0.49064630646377705	1.2743767858328805
223950000	-113939.28184089836	-110901.09569492812	-3038.186145970228	-110901.09569492812	1825.9110650208677	0.04052204543036689	0.34947844420582874	0.059398950028602085	0.019806464825684506	0.04630267605787271	2.710045947911268E-4	1.177223774018485	1.6286306772031673E-4	1.2925009247625988E-7	1.3723375890168659	-2403.2982948144186	151.96889361420617	375.7568545451094	1132.282409135091	1669.4578226752196	455.5289691280738	84	10	172	13	45	0.49064630646377705	1.2743767858328805
223960000	-113923.12288350011	-110924.93846244525	-2998.1844210548643	-110924.93846244525	1917.8148731150936	0.04735334884695126	0.3619429329601344	0.05591880402067832	0.01827709383886733	0.04630267605787271	2.7671416995544057E-4	1.1458375165926284	1.7075404664857816E-4	9.365662922303722E-8	1.225460155022657	-2386.5966300483083	128.45531152184108	265.4847734256089	958.7188110381745	639.9707806393753	684.9869932507784	93	1	181	31	18	0.49194267963904514	1.3581561550678842
223970000	-113955.26871545376	-110917.533175834	-3037.7355396197463	-110917.533175834	1841.4992450431478	0.044134376223311136	0.3619429329601344	0.06192448625696943	0.01777249516209109	0.04311702317552454	2.7929621734546785E-4	1.0926734403579037	1.7432120735527267E-4	1.0673086788457004E-7	1.2287845257727876	-2394.007758271791	162.5756558250599	606.4250480329806	962.5144890440047	960.6787120510148	611.1517249643779	84	33	162	11	34	0.49118693835509436	1.3581561550678842
223980000	-113903.19587299894	-110930.32491374132	-2972.87095925762	-110930.32491374132	1760.5589321668115	0.044134376223311136	0.3619429329601344	0.05802361998995596	0.020052189795355738	0.0440834444453334	2.740865295030854E-4	1.0878818260296534	1.736201863879196E-4	1.0609303853777968E-7	1.3181823975400437	-2379.896472646951	160.21690481136525	309.0557473733383	1095.1165460180468	509.79429845046536	1043.1577708551577	81	11	197	30	5	0.49689715137064805	1.3581561550678842
223990000	-113935.65057043247	-110935.44063036951	-3000.209940062949	-110935.44063036951	1622.114498106098	0.044134376223311136	0.38780518773696854	0.06464473817018422	0.018551912438330032	0.0440834444453334	2.7353268443798204E-4	1.1420601238754573	1.815094265535433E-4	8.598700643773483E-8	1.162064985309891	-2369.6327135975503	148.12340296643515	271.9125984201437	1019.0259489488645	590.1574347871227	706.7705560815962	71	21	199	28	5	0.49689715137064805	1.3488090314864196
224000000	-113953.09844082387	-110945.11353376276	-3007.9849070611135	-110945.11353376276	1714.6575935482563	0.0473717895062	0.35961843569818297	0.057780437504055315	0.016761101240165815	0.04908657067360245	2.725808119919292E-4	1.1249289815140766	1.793477083751265E-4	9.456965091015556E-8	1.222632607520172	-2376.3125917164975	152.45007260448713	718.4136745798934	970.8918870242748	1519.0257701473402	394.3884642499719	91	15	153	13	52	0.49411033669978194	1.3287551437741787
224010000	-113891.26475779651	-110920.6329357875	-2970.6318220090125	-110920.6329357875	1599.899629872377	0.045405719059263765	0.3745275289828592	0.06015903606804374	0.017776955709108994	0.04774044007314152	2.8317923727090794E-4	1.0981742133462775	1.8574293148971373E-4	6.655403650800628E-8	1.0513324500850532	-2375.303605977562	136.80015617709535	298.27389543322965	1003.3882823995926	477.51715278706075	1131.1643296841028	83	5	200	32	4	0.49352543984207775	1.2955187631109961
224020000	-113942.05203169161	-110947.9709766216	-2994.0810550700053	-110947.9709766216	1669.4738837868074	0.040949964820828785	0.34858963829897666	0.054154362870483634	0.016592847338797005	0.04774044007314152	2.9054845721570265E-4	1.0727278687038235	1.888636371986753E-4	1.0330502406149092E-7	1.2120614327870394	-2386.170372132944	146.67935842002763	504.21445364150776	1125.4899311127174	614.8080418141438	1444.4299797149008	81	8	199	26	10	0.4967583825217608	1.2801588169008475
224030000	-113884.36320181379	-110915.58899355688	-2968.7742082569007	-110915.58899355688	1549.3123662932874	0.040949964820828785	0.361824862049572	0.054154362870483634	0.017117856950559094	0.04774044007314152	2.7760260769415184E-4	1.057520837761354	1.8458907034823817E-4	8.17996375561458E-8	1.1524266309776818	-2373.4411305922886	155.25253467865534	523.3800022391522	1032.0694496613503	534.7208857305403	590.9311793348046	85	1	192	38	8	0.4967583825217608	1.4270231100362878
224040000	-113916.02108957132	-110916.43508721414	-2999.5860023571886	-110916.43508721414	1590.5650989571523	0.04556864241072437	0.3715205694095345	0.06291167831752525	0.017332915504864193	0.041480086628438786	2.8210308262438614E-4	1.1306022788416292	1.886067002652502E-4	1.6745419259423755E-7	1.4811442717200434	-2365.353119628829	152.1621289833691	172.61172883906227	939.5530452476535	1816.1978521801227	569.5694044417778	56	30	186	5	47	0.4805330719441844	1.1952656821562833
224050000	-113905.46451784192	-110928.27799776541	-2977.186520076506	-110928.27799776541	1664.7828695486064	0.04577247723237407	0.37355017429400994	0.06394272514981715	0.019748525727088736	0.04259353798714783	2.741182235006444E-4	1.093818039792005	1.8106478163663534E-4	7.715816509254392E-8	1.1194639252162784	-2366.959739362374	146.95599029541637	748.3079168183682	934.0879099440508	711.9393701455382	575.5417962924197	85	45	151	22	21	0.4774885247599422	1.1952656821562833
224060000	-113913.0652277791	-110919.2257188299	-2993.8395089491905	-110919.2257188299	1556.0716474139458	0.04577247723237407	0.3681619377929835	0.06394272514981715	0.017408055490168925	0.040373339087710916	2.922565448828208E-4	1.0706955130533506	1.9045535228681164E-4	1.0840591215626144E-7	1.2103847680609459	-2371.3415710205527	168.53218874142286	669.2785106762929	1005.8792200380926	1699.3038237652925	675.0293663853721	87	4	140	12	81	0.4774885247599422	1.2347197266333734
224070000	-113915.1938639771	-110910.75631872957	-3004.437545247518	-110910.75631872957	1552.4115117503718	0.04439189002004791	0.3681619377929835	0.06130104693124859	0.017174392309022818	0.04574321069401494	2.942994975895568E-4	1.1786943065305862	1.9072609614002606E-4	1.3194650859937465E-7	1.2997728682141994	-2365.851554371292	136.91645786720704	807.6159340976084	1070.9548895764979	454.2342630125793	670.7950052706885	83	110	105	20	6	0.47762946539794243	1.2347197266333734
224080000	-113919.26267854008	-110888.73354634132	-3030.529132198758	-110888.73354634132	1521.2977521399869	0.044328442139467336	0.3499055187977854	0.06054720284787133	0.017004388461538355	0.04574321069401494	2.8814155951783707E-4	1.1794973101796844	1.8796999668167034E-4	1.1495564516837437E-7	1.225805042251069	-2376.7032380824535	159.12596337370857	680.3345407172018	900.7812184546059	843.0638294350924	868.3143295357385	78	63	71	50	62	0.47762946539794243	1.2347197266333734
224090000	-113901.53631638236	-110880.20358929635	-3021.332727086012	-110880.20358929635	1642.3391577788075	0.044083827151230166	0.35481666784309984	0.055196393375641285	0.019305726328274948	0.039371427620526776	2.9938277705870514E-4	1.1359376424915952	1.88886192900591E-4	1.469727131337518E-7	1.3499970258992982	-2388.067144432372	157.5312902453477	802.9530093913149	1284.2868442648246	958.8510299091063	893.9410189556941	78	75	61	89	21	0.4773799088506583	1.2641606405933887
224100000	-113915.45339134689	-110882.54592203833	-3032.9074693085518	-110882.54592203833	1584.5018410339337	0.04662037878526583	0.3322498505935131	0.051736956512575254	0.019526854639614847	0.0426051189251885	2.86387657885943E-4	1.1336728128298181	1.8048740397550264E-4	1.6389629877704116E-7	1.4333132873296854	-2375.7557965239243	139.41679862847147	344.5609138386812	904.9283250498424	914.1940572277762	682.3499927830519	89	3	72	152	8	0.48616985522455647	1.1773382154739371
224110000	-113932.24995337684	-110896.66461194326	-3035.585341433584	-110896.66461194326	1700.3342288292004	0.04542789210452812	0.36990401719645494	0.05645844053963758	0.02099182772662766	0.04260245297674462	2.9804237107346985E-4	1.2782104461394195	1.946341679174271E-4	1.8049222687160018E-7	1.3648390994258521	-2344.5403356132238	140.7909952399684	444.80757906360844	922.2759694406848	389.2759216636489	586.15314329875	92	22	154	4	52	0.4657913790241902	1.2576896265641524
224120000	-113902.37739343428	-110872.17245929407	-3030.2049341402	-110872.17245929407	1558.172625481548	0.04542789210452812	0.3538788963276892	0.0595373110231274	0.017842119680069206	0.04556435247641516	2.9219664231327553E-4	1.171481049715107	1.8947808345829922E-4	1.7917799030153942E-7	1.4225592632792425	-2354.029458019972	162.5596626754015	730.6057549681526	1222.7239134229008	785.7721797166894	684.1270082167741	93	65	28	29	109	0.46901627794009904	1.2294099918313288
224130000	-113906.82493440362	-110872.50906820405	-3034.31586619957	-110872.50906820405	1746.9439542389912	0.04542789210452812	0.339799324871362	0.0595373110231274	0.016802743951194486	0.042333173964789396	2.878291703439269E-4	1.2071944825332197	1.8983261425748707E-4	1.433414935934731E-7	1.3145611364088836	-2364.0167055336597	173.81436872257683	883.3247178567697	675.9980712564594	603.8257132010419	1370.217963708198	89	171	21	41	2	0.48006179512559566	1.2294099918313288
224140000	-113911.56454179622	-110899.40273991828	-3012.1618018779404	-110899.40273991828	1687.194460699459	0.04270071694998747	0.373497998352697	0.06194857683045514	0.019262096476376552	0.048152119129869775	2.923453039161214E-4	1.1655846904801763	1.8723880773002764E-4	1.3667150235528253E-7	1.33965291674359	-2380.26892681877	180.35702721716757	892.3213704542519	643.4625751374602	576.2146252411958	737.4277152867177	96	180	15	28	5	0.48714648931105936	1.4099212101738507
224150000	-113903.50400634317	-110900.07882543179	-3003.425180911374	-110900.07882543179	1727.866660381581	0.04508098691596241	0.373497998352697	0.05847976367568995	0.017159317543921186	0.04899172919773798	2.910539333122297E-4	1.1727428225716654	1.8776450241802611E-4	1.0162468435361664E-7	1.189058295336458	-2376.7661734621997	191.86591021341573	793.3233987629465	860.3051526251451	699.1940126429394	964.9159379881308	87	103	101	24	9	0.4812240952030729	1.2709783189949129
224160000	-113910.17253967139	-110924.4846371107	-2985.6879025606963	-110924.4846371107	1618.4545747581512	0.04712081334202301	0.373497998352697	0.058136027960089	0.017159317543921186	0.04899172919773798	3.0096170585920527E-4	1.1945341852539606	1.8989555020343477E-4	1.8031723600097294E-7	1.488217835531863	-2367.4607715572797	238.38322174864953	897.4130822861808	951.3801442484925	282.31183619108896	717.1192539952996	93	67	131	17	16	0.4812240952030729	1.2916951185167331
224170000	-113962.40535435207	-110962.40247689879	-3000.002877453283	-110962.40247689879	1573.3545991300334	0.04570555290059238	0.3607226166891502	0.05587269873970025	0.017159317543921186	0.04899172919773798	3.0057866184486593E-4	1.138721952406429	1.9557667637427076E-4	1.7053609962970425E-7	1.4178568738098298	-2365.764535424672	133.92970956567456	194.28275340279097	919.0461980213183	317.24329940598557	498.264842613374	29	65	202	16	12	0.473256137893494	1.2127111823281742
224180000	-113927.52543485905	-110939.53420042331	-2987.9912344357435	-110939.53420042331	1616.2351484169983	0.0466320573501787	0.3607226166891502	0.06791340416130935	0.019317328566803533	0.04553784467343547	2.93312427139918E-4	1.148829017197222	1.9280195026761632E-4	1.433632905431679E-7	1.3562116176488699	-2363.533933096214	170.11377012631723	223.9079716017802	998.1295173873463	1100.999701180848	470.4334151345726	83	7	182	19	33	0.473256137893494	1.2403426056831233
224190000	-113967.75140233288	-110949.24660396935	-3018.5047983635277	-110949.24660396935	1658.4119990124104	0.0466320573501787	0.3471059163700169	0.05337759038340328	0.017004971312061138	0.040446806217411424	3.0133672385414056E-4	1.1348073238629932	2.0357402349002737E-4	1.299780814713074E-7	1.228720551650575	-2360.47042697341	151.57157795899488	522.2743982813556	835.1779212278392	977.3456048234893	463.24322174919746	79	7	145	55	38	0.4759232529300637	1.1742949774277684
224200000	-113945.82784673321	-110929.51447225735	-3016.3133744758725	-110929.51447225735	1522.900451517064	0.04056019112557099	0.36358581503747944	0.06559164893458515	0.017603580312070755	0.04702076808469752	2.978657226613061E-4	1.221355592885664	1.954606168858801E-4	1.6987071690485017E-7	1.3962708850336063	-2355.7093458721615	191.6004816568367	371.3509241760382	768.159008306285	488.92387041739	935.041874664083	80	10	204	18	12	0.47737242213676934	1.2268920691576377
224210000	-113917.29527586196	-110906.39228940282	-3010.902986459139	-110906.39228940282	1502.4504377298254	0.04515594680427033	0.3637359866013943	0.06172990426702949	0.01909943989268658	0.044334563928460705	3.023214737667552E-4	1.179488806322163	2.029835258483689E-4	3.286470464164794E-7	1.7987835324098993	-2340.4630599553234	159.46980916962548	344.97405604513995	854.2658590201726	404.0468813088703	649.2450145439062	82	6	183	52	1	0.48051791261179655	1.1923297015264107
224220000	-113888.12245897888	-110905.50068540222	-2982.621773576658	-110905.50068540222	1548.3555387323845	0.046637869262570936	0.3637359866013943	0.06172990426702949	0.01909943989268658	0.04229614142643591	3.072952798909722E-4	1.2074798175983246	2.0138806548414804E-4	1.4312415235250375E-7	1.295888636578436	-2348.6066551809777	161.67127139392215	640.3693718229441	905.9219132219337	1078.1241940021707	632.1247408622903	83	9	195	5	32	0.4958457914437663	1.3844317282847307
224230000	-113915.64810240627	-110926.72826720758	-2988.9198351986915	-110926.72826720758	1490.5694479584672	0.044401770499759796	0.3660816398442071	0.06267610279578782	0.017327551995482224	0.04229614142643591	3.071912330074612E-4	1.2146890203358947	2.0022302471652448E-4	1.3117661516636253E-7	1.2406214846539703	-2351.1984219354567	138.77011570024757	257.1501530685092	819.0367566607857	552.8595269286245	487.27453214358445	79	7	188	31	19	0.4937308834914607	1.2311152160851317
224240000	-113924.93112737876	-110929.69697268537	-2995.234154693395	-110929.69697268537	1473.8576792047472	0.046929524318721834	0.3736818002207701	0.05919453637441049	0.015512592810135818	0.04558100520636639	3.051804775980884E-4	1.2002547077503485	2.0588906939423093E-4	1.775966956310158E-7	1.4336469995963848	-2338.486330872339	168.0493067755635	207.9356922077679	794.7684340722053	488.4556886237291	555.6003649202667	79	15	188	21	21	0.4830221091321167	1.3307018385970788
224250000	-113915.65903672915	-110923.42122990382	-2992.237806825334	-110923.42122990382	1447.5008957111409	0.046929524318721834	0.35271199175132545	0.05759869912748345	0.019176028028431536	0.046839024140282876	3.107598280305584E-4	1.2027485558576811	2.1001214027439156E-4	1.3759033140742352E-7	1.253199354981452	-2343.4876366336284	164.53833730312206	245.75563954631454	812.1023069014733	1168.550536438177	475.51260960414345	59	34	158	16	57	0.48688805772521704	1.3687176249345598
224260000	-113872.68357272424	-110894.18553933344	-2978.4980333908084	-110894.18553933344	1422.4675445885528	0.04496548088374785	0.35433476970289096	0.05759869912748345	0.018815032031755153	0.04002329616281045	2.9659411463083706E-4	1.1520322577216386	1.9947842309748985E-4	9.323827499929256E-8	1.151152182826638	-2368.420780717729	186.12152730580505	338.60604172775913	862.4754766519554	1026.3048678165617	657.5365471818878	79	10	194	2	39	0.48688805772521704	1.251927250812052
224270000	-113901.77505804911	-110920.76819800383	-2981.0068600452796	-110920.76819800383	1409.6150014927414	0.04496548088374785	0.3611306967909463	0.05827768162395206	0.018815032031755153	0.041548294377790715	2.942037726194088E-4	1.1436502706887381	1.9764933692773473E-4	1.1865199699094163E-7	1.2696298744124377	-2368.2332043800334	194.54359570179113	206.97005203435288	849.3069737082884	883.5239004528669	735.8389930352616	57	22	240	2	3	0.4789480729333073	1.2979766744514227
224280000	-113895.67561540603	-110905.97256854075	-2989.7030468652847	-110905.97256854075	1440.4765007384733	0.04490513709755779	0.3677055561966548	0.05804931387186983	0.01904604522538608	0.04493101311042873	3.0728800566643956E-4	1.1375803889573857	1.974129815996322E-4	1.1695776045330444E-7	1.2011503659922134	-2359.6340543677643	220.00315739366815	215.92040832550623	849.0208483075965	901.0260831150665	482.9670924398634	55	49	128	46	46	0.48270295639455213	1.2979766744514227
224290000	-113906.8992526713	-110899.39518941681	-3007.5040632544874	-110899.39518941681	1480.014076681702	0.04244867458211621	0.36178807250321726	0.06047833986515068	0.01904604522538608	0.047060698238460805	3.018272238231754E-4	1.1892892353423556	1.944991346723468E-4	1.9637371476011898E-7	1.491544582876537	-2355.0874271365146	175.62177588797695	190.9559262689646	995.9480889504208	789.9591461155169	591.5848264334533	7	86	175	2	54	0.4990002727443817	1.3432787557991688
224300000	-113872.0348204206	-110894.07431704614	-2977.96050337446	-110894.07431704614	1400.865134425112	0.04244867458211621	0.34663076061817827	0.05485517781614494	0.02018157024312157	0.047060698238460805	3.109572333544555E-4	1.105667410418163	1.9775684920064995E-4	1.5992022053930211E-7	1.4078673966450683	-2371.332364835776	146.05907041250893	206.17529370205204	910.794676974125	741.8960295862453	810.2037633781481	5	91	166	32	30	0.4887847421356438	1.3388976241773158
224310000	-113844.23521785186	-110909.76253291297	-2934.472684938901	-110909.76253291297	1449.7810464323336	0.04244867458211621	0.34663076061817827	0.05338059622037487	0.0205481070938425	0.04218662795399492	3.1980536535267096E-4	1.183546347115688	1.990820853743192E-4	1.0768057252455234E-7	1.2281034413077938	-2375.317066070016	228.18103748870342	220.70882268640193	888.5929851391353	582.2072150474266	840.7917968352964	19	76	189	25	15	0.4887847421356438	1.3568794300507112
224320000	-113846.843470915	-110880.81380221256	-2966.0296687024434	-110880.81380221256	1495.2494372348617	0.04244867458211621	0.3690379916811903	0.05769618648617156	0.0180374756508666	0.047354268967468374	2.990076940738395E-4	1.198875335627739	1.9127982913173772E-4	1.7011398419157257E-7	1.5193382489528706	-2364.5664715006815	164.13082225976973	162.8951597041537	727.1959227324551	1018.7655550866345	524.6049276926676	53	39	130	53	49	0.4887847421356438	1.214788582733519
224330000	-113870.17305359151	-110885.41624482312	-2984.7568087683876	-110885.41624482312	1500.967195009439	0.04244867458211621	0.3613875863278988	0.05769618648617156	0.019695710404366518	0.04325815503822521	3.157099225548289E-4	1.1509621532326124	2.0585191756971328E-4	2.3178895954244696E-7	1.6264840265111296	-2360.24305418217	205.3705824100399	319.6258877225347	847.0933466961911	1098.126976254878	793.9829769656319	76	12	111	15	110	0.4887847421356438	1.2795748652073953
224340000	-113927.98011157112	-110926.89240949393	-3001.0877020771854	-110926.89240949393	1620.7534319901067	0.04867406398948579	0.37035385786551317	0.05769618648617156	0.01772956515122763	0.03860014589425312	3.0336091248042154E-4	1.1242074218215075	2.0448665614266817E-4	1.0132401695311468E-7	1.1519985083850914	-2370.823293882442	197.3312274226993	444.8023720252923	749.3944011857186	807.8938332130966	700.3332508523397	81	12	86	43	102	0.47874627903486766	1.3108064478590815
224350000	-113901.44020287444	-110937.81241372618	-2963.627789148262	-110937.81241372618	1481.1637511417143	0.046513169041449955	0.36736828378872916	0.06030357121583432	0.01878009579635454	0.04574479695303564	3.0692277097314123E-4	1.130709611263668	2.0613145036854654E-4	8.648440189781924E-8	1.1220864826715697	-2370.8833938211533	226.26851427679625	891.0233227822735	766.857510979008	887.4016241813839	510.40684067892124	84	6	65	121	48	0.4783468323855593	1.3108064478590815
224360000	-113893.10789419085	-110930.35143130408	-2962.7564628867717	-110930.35143130408	1444.5627067132166	0.045672621050571245	0.37105891711425015	0.06030357121583432	0.01878009579635454	0.04330410935962192	3.1206771006579367E-4	1.1722224074890166	2.0607931477033972E-4	1.0632556549723079E-7	1.1817068374983641	-2359.4924908099965	188.21790630300748	256.74213767064515	714.5486824914273	940.4015635251454	534.7512681629184	81	9	32	152	50	0.49038769856424236	1.3235568520282843
224370000	-113911.11541844829	-110934.04572434111	-2977.0696941071733	-110934.04572434111	1472.808538993894	0.045672621050571245	0.37525754484243085	0.05946526088061302	0.01878009579635454	0.04330410935962192	3.020961024784861E-4	1.1129513170842193	2.055829397612369E-4	9.13935751487359E-8	1.0961349509781722	-2352.2228769363	120.35661899603107	143.65651956878435	238.16823823026678	995.0639109735301	736.5213847094095	14	67	10	192	41	0.49038769856424236	1.3235568520282843
224380000	-113868.16507369354	-110913.256129447	-2954.908944246534	-110913.256129447	1486.302209683093	0.043737252561354495	0.35648555029636175	0.05587262650801321	0.01878009579635454	0.042473109846754065	3.1942609482362176E-4	1.1613730758218441	2.099067661183867E-4	1.2356384318735807E-7	1.2493454229499206	-2359.8343256716685	160.33053801701234	182.033702862819	236.66968412334418	771.7185912409028	539.0046749056522	49	37	5	211	22	0.4882742199046829	1.3151196232486204
224390000	-113874.79040988513	-110921.27569645591	-2953.5147134292133	-110921.27569645591	1482.6273102821067	0.043737252561354495	0.35648555029636175	0.05587262650801321	0.01801901976349948	0.039621995972384944	3.166689394483705E-4	1.1713172598343076	2.0554506594555055E-4	1.2238234033849348E-7	1.269549010719722	-2363.9680534543413	184.60868569027667	252.89232984505117	197.83688688780106	1032.3173403670635	684.8407926898243	77	3	11	164	69	0.4882742199046829	1.3502794154240096
224400000	-113893.02156564355	-110924.66429778839	-2968.3572678551627	-110924.66429778839	1626.6737915632416	0.043327971517203155	0.35648555029636175	0.059421664904646704	0.016218883028670333	0.04317494444446817	3.0998760291357834E-4	1.1648751336386831	1.9943132311439193E-4	1.3029658431693974E-7	1.2847711008293978	-2360.287463163048	166.96529092521448	330.8324036894143	728.0628812665777	992.0768870812093	710.2452272141012	72	13	59	111	69	0.4899828773415168	1.3108573568548598
224410000	-113920.96532949575	-110937.9140398277	-2983.0512896680625	-110937.9140398277	1618.5007039674326	0.04436989557749458	0.3497545148865316	0.058969072353913306	0.016218883028670333	0.04317494444446817	3.035353359077119E-4	1.1171404512326333	2.009283515268653E-4	9.013464913384313E-8	1.087647009912591	-2357.557018793156	180.20626541702526	336.50670968168373	764.0549610985289	684.3865362861735	813.0423410726556	73	22	37	44	148	0.4899828773415168	1.3108573568548598
224420000	-113916.57397269442	-110930.61761781952	-2985.9563548748924	-110930.61761781952	1567.8747597042732	0.048902961372601625	0.3669254412717111	0.058969072353913306	0.016218883028670333	0.046643636088056245	2.981861529097433E-4	1.0704683679152591	1.980043748675601E-4	9.816511519184458E-8	1.1371618474101346	-2356.4970612967	170.24339992674277	340.71111424995047	518.7201687637312	947.3480899504631	734.3236442829343	86	12	4	1	221	0.4899828773415168	1.251477491695573
224430000	-113919.90772189575	-110940.63180108271	-2979.2759208130424	-110940.63180108271	1563.092390877355	0.04128382860195533	0.3588258165258824	0.058969072353913306	0.01851681977534393	0.047880361649602465	3.0849447901821255E-4	1.1073917749648912	2.0602319744567318E-4	1.0297124559887702E-7	1.1164222386291904	-2347.9643944971635	337.7786430028165	159.22128027812568	132.34053674697125	206.08808140733194	837.686141372151	7	64	9	12	232	0.4899828773415168	1.3235284585394436
224440000	-113882.61827441058	-110924.7881116805	-2957.8301627300843	-110924.7881116805	1507.3448251160007	0.04431387505045806	0.3588258165258824	0.058969072353913306	0.021688081954428395	0.04420544142996071	3.0647990951633856E-4	1.1263297117004107	2.0130910462834808E-4	1.1302283288046885E-7	1.2406043023713031	-2367.3107107900414	134.1550888582673	233.79330317595324	171.70941519255305	305.30756407937946	828.501249545658	5	13	62	10	234	0.4908195467094279	1.3235284585394436
224450000	-113880.3478576737	-110922.20727946736	-2958.1405782063325	-110922.20727946736	1637.4422561152612	0.04431387505045806	0.37145528437713077	0.058969072353913306	0.021688081954428395	0.04420544142996071	3.0145568393413394E-4	1.1498095249174656	1.9690134379260626E-4	1.0606272085588499E-7	1.236766451724774	-2366.9520229137647	250.43237986010777	126.78194639909212	152.55768914618537	554.7344713689764	992.4345855328037	13	39	35	10	227	0.4908195467094279	1.2719170126995798
224460000	-113910.75041582671	-110927.96258617887	-2982.7878296478425	-110927.96258617887	1543.0986798491545	0.04431387505045806	0.36895144366997007	0.06239946973239802	0.0196646550736687	0.04420544142996071	3.062638166945053E-4	1.1546497322128946	1.9253291265211722E-4	9.186143683799967E-8	1.1392340205141096	-2382.7321718549606	332.52605828204895	137.71778294772335	169.95291183780253	253.29928505345174	796.5211048982121	9	48	7	19	241	0.4701901824391111	1.2490663183992776
224470000	-113905.64673000567	-110916.79815190956	-2988.8485780961028	-110916.79815190956	1540.8608496807053	0.04716482983965158	0.37875522004756124	0.06239946973239802	0.017964704048173824	0.04441875527926089	3.09436283661683E-4	1.155401972093209	1.97565189722459E-4	1.1869400788890519E-7	1.2397150802296857	-2385.1798243685116	138.7666184255782	109.07477741328512	186.43165868311164	521.2067185160996	879.8699906828148	19	1	64	32	208	0.470878273942507	1.2733857452007316
224480000	-113930.15602160305	-110930.57801007082	-2999.5780115322254	-110930.57801007082	1568.6504129670996	0.04777520029930712	0.38506366819879423	0.06234057073732542	0.018514139972526204	0.04949604653416825	2.999863939901983E-4	1.1677866229893663	1.8891892704763473E-4	1.5263250870463687E-7	1.3794734985101411	-2380.109484663993	115.0205221692621	54.74378692586742	175.6775375811892	378.3656638381174	854.8222302275351	16	1	69	5	233	0.48268892284599024	1.2733857452007316
224490000	-113939.32038291312	-110956.13544546816	-2983.184937444966	-110956.13544546816	1688.7853790056924	0.04129946822623689	0.3900129223534909	0.06377388493943753	0.016632192694499698	0.04694549855343031	3.0212198987832463E-4	1.1837123447682272	1.840838810356062E-4	1.2914268320601863E-7	1.3151855857250645	-2380.768795338494	293.5136715306622	166.73509701778536	145.97664507644316	337.60150357378245	929.4095687040608	5	30	52	8	229	0.4834915987124885	1.3019429695258151
224500000	-113892.5674840548	-110914.03778212203	-2978.5297019327736	-110914.03778212203	1619.0766985947982	0.04658683412517585	0.3900129223534909	0.06096514866736601	0.019441224476182642	0.04694549855343031	3.0065672795777403E-4	1.143611584824647	1.869462273948646E-4	1.0772505292947903E-7	1.2177847682393586	-2373.320129809378	622.1413993869771	142.18768713421287	111.09770439139717	177.64504481373058	885.3319947652199	10	25	18	37	234	0.4904338331112049	1.3871993995888197
224510000	-113964.7752288566	-110940.86469337966	-3023.910535476946	-110940.86469337966	1761.9132207779035	0.04800115957382313	0.3594722367845066	0.06215377792044624	0.020142194098479685	0.04374580333473871	2.918892530421775E-4	1.2253577291873992	1.805410758157686E-4	3.9665402967871876E-7	2.0736183794459584	-2358.409574093769	179.83461784813355	124.54252288025792	173.11087166498137	758.1778330176118	812.8695337639607	47	25	21	17	214	0.490619015107865	1.3132888754973613
224520000	-113882.09130848647	-110900.578824031	-2981.5124844554616	-110900.578824031	1928.1553803034485	0.04483185816010184	0.3594722367845066	0.05889922074222415	0.018140406266250853	0.04287006045834826	2.9842652580225326E-4	1.2010493235772581	1.8738295921894043E-4	1.0604759978793902E-7	1.1885561637662885	-2351.815738369687	221.65311963987315	94.3750061960565	244.6978177228459	948.60876889987	869.4661517651672	74	20	1	43	186	0.490619015107865	1.3831681028869658
224530000	-113905.6357929645	-110904.2218284803	-3001.4139644842126	-110904.2218284803	1807.9825755095064	0.043577253646106845	0.3516638152471363	0.05889901797726743	0.018140406266250853	0.043716756152407756	2.99610640966617E-4	1.141390336646536	1.8496855831709585E-4	2.490535057965861E-7	1.7249275454252198	-2373.9426902882083	351.5960709963263	184.8499982552237	69.04217606279714	351.4499449892007	935.6772095716932	7	69	11	13	224	0.490619015107865	1.335618679921811
224540000	-113920.03465857079	-110906.52685849553	-3013.50780007526	-110906.52685849553	1769.7354241182727	0.044586879677718134	0.3516638152471363	0.05889901797726743	0.018627370614202547	0.042269188987665685	2.982308417885483E-4	1.1182854729532425	1.886627980344536E-4	1.2206064264789785E-7	1.2237929379864634	-2358.411242762075	203.79057019333646	129.34005868506986	100.65090687544787	386.2152260101854	888.2158216686986	47	32	14	8	223	0.48971282298711033	1.335618679921811
224550000	-113947.53912219714	-110945.79692454259	-3001.7421976545415	-110945.79692454259	2019.8718737821484	0.047747944832466055	0.3516638152471363	0.05889901797726743	0.019231343229463405	0.041595406937342205	2.8547970616572284E-4	1.1676966473111843	1.808282728689801E-4	1.0353763672634387E-7	1.198088409227696	-2357.082943043881	165.27080917036042	123.37095884842431	789.7755861192006	958.7889527905905	735.1498603965953	51	40	84	16	133	0.4875793089655834	1.335618679921811
224560000	-113964.23617948322	-110939.60648832166	-3024.629691161562	-110939.60648832166	1955.7404486510873	0.046297302897712424	0.3516638152471363	0.05643390533807106	0.018025816798045876	0.041595406937342205	2.807356047223216E-4	1.1690705695187422	1.7713598319507758E-4	9.388119169191056E-8	1.1522900298520136	-2365.4677260320364	154.632107514095	176.8779703285644	738.3865246833863	953.8905537755089	820.5340887543449	12	79	83	3	147	0.5010378538222162	1.3246456271768474
224570000	-113952.78457181287	-110940.81266210829	-3011.971909704579	-110940.81266210829	1915.0218994137606	0.042683539705755835	0.3516638152471363	0.05898383469772376	0.018025816798045876	0.041595406937342205	2.777766623999775E-4	1.0950722367206758	1.8168433581481594E-4	1.108013379896024E-7	1.2616684645115432	-2351.904848159382	207.1386339223722	154.10377640859872	774.7418401913586	965.8260131202933	679.1749222819623	38	55	104	63	64	0.4789288134588443	1.168294324243856
224580000	-113939.6215115667	-110932.2701392648	-3007.3513723018955	-110932.2701392648	2247.553429800179	0.0467758600751287	0.375176970089193	0.06172921068590401	0.016087913856304262	0.041595406937342205	2.721847947294845E-4	1.1788657035579593	1.764861370196911E-4	1.222616263672375E-7	1.3128085152221483	-2340.156894329152	223.20668743489193	170.90865136966377	755.0884626199536	927.7916251132948	454.8331834518908	23	69	190	7	35	0.4891463489433759	1.3625961454535076
224590000	-113940.3012919413	-110933.52418695447	-3006.77710498683	-110933.52418695447	2183.3210193068194	0.04552857508820424	0.3793878087401448	0.05726986828328809	0.01952298196076573	0.04517756216363202	2.774647032436415E-4	1.1253299525413836	1.8179889580656084E-4	1.0546757442035875E-7	1.2027408067956704	-2341.631643226214	185.0797619825011	179.02089940140465	938.5759778482737	352.8044067027925	802.8090205040774	37	55	196	29	7	0.485903844462491	1.3625961454535076
224600000	-113954.62684362839	-110916.95133384167	-3037.67550978672	-110916.95133384167	2068.68559356863	0.04805052051922174	0.37172213834583195	0.05995905352173653	0.01705187646175817	0.04517756216363202	2.789976106438156E-4	1.1663010339176867	1.8346605085209057E-4	1.7699858504400957E-7	1.4595664922936802	-2351.53269010659	228.8031567623257	188.07718467915046	874.8274549014371	561.7970298600866	1108.1063856170122	25	66	200	28	5	0.48380095097267845	1.3093037813512285
224610000	-113943.44211204983	-110941.53583178167	-3001.906280268155	-110941.53583178167	2045.1942847696962	0.04356478324383908	0.36430026211209326	0.05995905352173653	0.016638872221129815	0.04898340929990459	2.802042298623884E-4	1.1228672389764307	1.8255868599441612E-4	1.0416354880142157E-7	1.2121058563439817	-2359.029671728226	592.20710693082	144.75822106758088	788.3513345601464	620.8222829920074	655.8449998479447	3	83	171	9	58	0.4855036938025033	1.3308153157443618
224620000	-113980.8887084276	-110962.48744204601	-3018.4012663815943	-110962.48744204601	2171.5096459214246	0.047927777433685946	0.3892463267884001	0.05995905352173653	0.02175120489766393	0.04898340929990459	2.809711355285089E-4	1.1526869445353998	1.7860053457805517E-4	1.1000230043862442E-7	1.2432163393621198	-2373.1606114256933	376.75691363691266	162.70085751017768	779.2336728412319	2826.574895575212	532.0470059254417	10	72	197	8	37	0.4855036938025033	1.3847450661891687
224630000	-113967.2487424489	-110946.71286093348	-3020.5358815154104	-110946.71286093348	2166.9596454656357	0.04160916575316652	0.3799559146860397	0.05913595075492241	0.02175120489766393	0.045928936275959266	2.7242338071567436E-4	1.1260386497513077	1.7515011067802258E-4	8.4796257703705E-8	1.1300991158773257	-2371.338996048468	170.05627452884602	172.91927456193213	796.9205469633924	1431.6064945996961	500.4943701095711	26	60	185	16	37	0.4855036938025033	1.307207470354721
224640000	-113987.90744052838	-110948.24084903432	-3039.6665914940513	-110948.24084903432	2068.7132545639106	0.0491926013587157	0.36563220192446794	0.057517977679925024	0.018762180299565747	0.043623526359614445	2.7660895339138485E-4	1.21494622061155	1.768104455191213E-4	1.2056423808223166E-7	1.2750002050740223	-2368.722377685113	220.4513621899675	107.3102611222549	910.5116596734977	947.5142361229225	493.29513292282985	26	55	82	125	36	0.4789309215990144	1.2673386159527507
224650000	-113956.98669808584	-110926.11000549856	-3030.8766925872765	-110926.11000549856	2261.2122877564466	0.044421718360494716	0.36563220192446794	0.059701206539045655	0.018762180299565747	0.043374782491761694	2.875340938986254E-4	1.143621471571322	1.7948471002215562E-4	1.5811865402565248E-7	1.3927881534755318	-2369.5283069427614	171.33507703140234	111.1669368981907	482.8644221781575	920.276000365611	431.6359480222197	36	43	2	206	37	0.4789309215990144	1.2834350409068653
224660000	-113951.89025212756	-110936.98138575471	-3014.908866372845	-110936.98138575471	2084.6980627000094	0.046210129781789684	0.3511442658046571	0.05987874056329822	0.018353143919715206	0.04282087040364743	2.8124662996245506E-4	1.137908277248274	1.8387727826354956E-4	1.7793897592621698E-7	1.4727650238150234	-2357.150199169873	586.3846015762746	151.2887883025666	501.4143684134267	901.7462719584353	601.6432893087127	6	73	5	207	33	0.47669360257954674	1.2834350409068653
224670000	-113939.4681805853	-110912.74344787873	-3026.724732706576	-110912.74344787873	2145.8096561263783	0.046210129781789684	0.3593627590492312	0.056344448605245255	0.01627276316463004	0.04537227197368704	2.639618473839176E-4	1.1699866140081783	1.7330870915262386E-4	8.024454699731796E-8	1.1487740893842264	-2387.16215762565	471.3420427545052	147.4990759777215	569.5870887203321	847.6498099941564	3715.4979274161246	9	69	13	231	2	0.49419942881231627	1.2941795321041867
224680000	-113977.24704605225	-110945.96512379784	-3031.2819222544126	-110945.96512379784	2232.4838622697184	0.04231739145299305	0.3594939233171726	0.0556809827890661	0.01900714817654549	0.046045799645035496	2.7608044778814413E-4	1.1613008013664448	1.799623594310973E-4	1.1775129174105002E-7	1.2838339500203022	-2379.334478592523	557.0104001689881	144.72458829961366	524.1187918976946	957.4112876550464	433.5241912859049	8	77	8	189	42	0.4683486924406946	1.0932798297593957
224690000	-113962.6081115317	-110939.56790877544	-3023.0402027562654	-110939.56790877544	2227.0014707801574	0.04702241024841735	0.3471954302650029	0.05661838192512426	0.01923882595699204	0.04331535572260539	2.733801886826388E-4	1.1384712264286643	1.728053164878869E-4	9.886557428034516E-8	1.2204194815184881	-2375.0152602219837	571.4623682626265	145.43734150784596	340.4231841131004	1129.2329796881222	483.3751185795092	4	70	7	190	53	0.4683486924406946	1.0875473096363646
224700000	-113950.0626474244	-110935.49740075934	-3014.5652466650663	-110935.49740075934	2159.8240099060827	0.04702241024841735	0.35637271198082876	0.06171877728861048	0.016947729923411602	0.04686244615325794	2.7964672305598595E-4	1.2319538192789072	1.7334109648336983E-4	1.2229558693810676E-7	1.3488943813373964	-2392.255808959199	201.5514016594996	195.13661769671867	525.2181504990601	1113.238494736445	521.1035088738123	59	16	19	177	53	0.47313201428186963	1.0875473096363646
224710000	-113934.08673937964	-110926.18979683818	-3007.89694254146	-110926.18979683818	2163.960381885651	0.04702241024841735	0.38036260381297676	0.06092623110906043	0.0180594728986907	0.04686244615325794	2.6960847299101556E-4	1.1548861657084986	1.6741746789831352E-4	8.40933339450455E-8	1.2084504784582317	-2406.010324678645	414.1706005145018	113.82228391075145	675.604323841099	1091.2902754449688	530.4280476075456	13	63	31	162	55	0.47313201428186963	1.2301312350282236
224720000	-113952.44756360604	-110921.63566323009	-3030.8119003759557	-110921.63566323009	2218.928258632006	0.04702241024841735	0.3736249797312493	0.059673765445359406	0.018704467373015232	0.04271027697441782	2.769148911748658E-4	1.123179092697243	1.7139320805871738E-4	1.4161937613934172E-7	1.4052652386256579	-2395.2835276319715	491.2553169695628	158.00595786325164	396.70105952356	937.2852245389377	485.82282360515273	10	69	5	191	49	0.47313201428186963	1.196811317605954
224730000	-113951.90572815946	-110925.44586244944	-3026.4598657100187	-110925.44586244944	2415.05840043513	0.0434069614937183	0.3736249797312493	0.059673765445359406	0.01742878595202861	0.04855778680856969	2.7162923697244304E-4	1.0888700847217598	1.6935138824691293E-4	1.1875904270453653E-7	1.354242830927187	-2392.3730460305537	472.1182873698628	139.56907522840814	401.37471571565317	952.4815935968721	646.8496613477812	14	57	9	164	80	0.4808698288854611	1.1293997622423584
224740000	-113947.43266334549	-110908.90907803748	-3038.523585308011	-110908.90907803748	2304.906814546346	0.044466673673608265	0.3736249797312493	0.06291592414064523	0.01742878595202861	0.04248239455908799	2.8141076824403225E-4	1.1245129574990154	1.757159454189276E-4	9.627148262461138E-8	1.1602048743336162	-2387.22228409717	516.3696709333277	157.11570478728518	344.04278003339846	968.8259786154978	514.540987266929	2	73	3	176	70	0.46804449582053187	1.1293997622423584
224750000	-113971.11052276053	-110913.80577263141	-3057.3047501291207	-110913.80577263141	2468.0676843306014	0.04631004154785358	0.34840671468808254	0.054331859606337775	0.016784858256118536	0.04544503783687461	2.69410984764815E-4	1.155888099602985	1.7391980584421528E-4	1.8883241624928053E-7	1.553797872186526	-2374.4516260661276	427.34461933934506	147.09064667304713	889.672621631881	1233.478295806595	497.20791451862243	3	82	83	81	75	0.480139972309925	1.2707933431237557
224760000	-113973.08773494023	-110926.52654722746	-3046.561187712765	-110926.52654722746	2457.391970784824	0.04631004154785358	0.3561098521609784	0.054331859606337775	0.01863873402773341	0.04277277205405471	2.819554160355148E-4	1.0968566801195647	1.7541888434223341E-4	1.3694135691370244E-7	1.286357347737909	-2355.966055520923	163.40778613923788	235.7457689052808	1011.535328177429	431.63261069518677	984.3685590200919	63	28	185	43	5	0.48220751615217655	1.2589770276947445
224770000	-113930.78825715106	-110896.8091958902	-3033.979061260869	-110896.8091958902	2518.5424088766645	0.04179071433592831	0.3561098521609784	0.05628379972557404	0.01863873402773341	0.04277277205405471	2.808110720623002E-4	1.1026861466314444	1.7260525682510986E-4	9.997912468019725E-8	1.1434412530486875	-2358.138237220514	169.96647722439624	202.2531554304391	907.342297250184	464.40800539372805	1439.0598277981578	56	34	179	53	2	0.47575348254913086	1.2589770276947445
224780000	-113943.5905611738	-110912.06077326206	-3031.529787911737	-110912.06077326206	2508.189711359274	0.04559180423996414	0.35181842518026796	0.05323793508375554	0.019276804326160978	0.0411512571745719	2.6704599839837096E-4	1.0920210268672037	1.6725111585300535E-4	9.523224701730022E-8	1.1729174901758108	-2359.895312752551	131.487088284698	268.77347958217734	1030.3823218283785	685.7693327790616	1532.2302071197407	71	19	168	63	3	0.47575348254913086	1.2589770276947445
224790000	-113929.60651814468	-110870.43113478148	-3059.1753833631965	-110870.43113478148	2084.154452095693	0.04559180423996414	0.35181842518026796	0.062490696718361695	0.01903165375306412	0.04400357215796859	2.640738236091554E-4	1.0885757618097782	1.7106163485467802E-4	1.2080368216591177E-7	1.303533862908784	-2381.213452529296	206.85829395256096	1217.8099353882253	938.4858384654358	824.3696249369675	776.6630195365174	93	46	127	8	50	0.47575348254913086	1.255908694698761
224800000	-113985.84640176308	-110898.7930863033	-3087.0533154597806	-110898.7930863033	1860.6322403243494	0.04009725032537258	0.3588695497042272	0.05654723968001662	0.021073484923695093	0.046794613749122665	2.767007036312707E-4	1.067229926184152	1.8570394666064693E-4	1.3917049269213604E-7	1.24447997266448	-2359.598296942831	146.62935507789896	231.35398042224523	914.1217121861762	658.6233734101655	1123.3327856082094	65	27	174	54	4	0.47575348254913086	1.2670059274556842
224810000	-113966.88008577138	-110918.27959897064	-3048.6004868007494	-110918.27959897064	1882.407224067378	0.042981454130659756	0.3588695497042272	0.05654723968001662	0.021073484923695093	0.04428004448231661	2.687957137342172E-4	1.0906684807821643	1.8026312608213882E-4	9.18727910538245E-8	1.1128210142119745	-2352.741064093769	137.61275860670017	162.4909120756784	956.5552908120762	694.2570196615377	620.5388499035741	55	33	172	53	11	0.4662838792941818	1.1241079371663107
224820000	-113951.35015595461	-110900.26658781648	-3051.083568138123	-110900.26658781648	1822.2694018048285	0.04796695296884401	0.3588695497042272	0.05626520766845351	0.021073484923695093	0.04428004448231661	2.908964895626858E-4	1.1055321146627104	1.9194611196016647E-4	1.796589366689793E-7	1.3800123389823993	-2339.848481408605	276.8618081749013	130.41010779665174	994.5685662260048	442.28773564963706	503.88791369930414	10	78	177	49	10	0.4662838792941818	1.2448924931765746
224830000	-113981.32571655259	-110927.15612564169	-3054.1695909108994	-110927.15612564169	1935.002293692787	0.04796695296884401	0.3681435347533231	0.058153097479627366	0.0187766754151301	0.04428004448231661	2.8198191599795023E-4	1.118349758566333	1.797114732328565E-4	1.5522562288156065E-7	1.3340342188556449	-2346.956224330394	156.40108022383666	173.91566066613592	844.959903122954	592.529484399815	1282.5210561846975	23	66	170	63	2	0.48285380511105935	1.1919927524775453
224840000	-113931.95476888782	-110909.68901742152	-3022.265751466294	-110909.68901742152	1905.1658840212879	0.04433466662329701	0.35677449170201603	0.058153097479627366	0.0187766754151301	0.042988451687407156	2.8881277594768897E-4	1.1346964456787372	1.7847883952844932E-4	1.3353070274519493E-7	1.303438395471785	-2364.7960998407984	170.6024718815834	258.863908062767	1140.3006002639825	650.3302807214742	748.2876089962967	64	25	159	74	2	0.48901851995457585	1.3006002777490733
224850000	-113939.13830689616	-110914.4866158351	-3024.651691061045	-110914.4866158351	1809.0824609272115	0.04553798744499584	0.35677449170201603	0.06163709194928806	0.014543520388279416	0.042988451687407156	2.829900310442826E-4	1.1490904633834111	1.8552809802223938E-4	1.0865046755649204E-7	1.20165930288947	-2354.1066090274344	147.1257667888013	1044.4577426263495	1090.9705491481873	568.231291020214	753.9993098231585	93	9	146	69	7	0.4817059344944491	1.2510895171925378
224860000	-113986.00392061328	-110954.8179468216	-3031.1859737916775	-110954.8179468216	2012.0706086710934	0.04203919550348465	0.3648156127615235	0.056523076701634194	0.019261269813693797	0.042988451687407156	2.839586009240971E-4	1.135153670668495	1.8194708813874284E-4	1.899058665333639E-7	1.5076368152779385	-2363.216067357607	190.6210590128537	394.7675751398167	969.039173001115	321.3075025810797	641.8267828673437	82	6	191	37	8	0.4817059344944491	1.3537535211769358
224870000	-113940.13790758606	-110929.68332072534	-3010.454586860722	-110929.68332072534	1974.8946160050155	0.0429514224681467	0.3558697520888664	0.057542989855750945	0.014354924071697348	0.044343009252327426	2.764877443794068E-4	1.1696896848073013	1.7530840311563676E-4	2.030544913770884E-7	1.6464272088789667	-2364.6736797847702	176.24994968085596	227.55692830360036	1063.8570202861677	529.7562039694596	859.2035735697806	87	6	158	61	12	0.4817059344944491	1.198427984955261
224880000	-113958.59004487381	-110931.13296057787	-3027.4570842959356	-110931.13296057787	1951.720203010843	0.04492496748998651	0.3558697520888664	0.05233294732187871	0.019580657161449806	0.044343009252327426	2.7676288852172565E-4	1.1073047549276218	1.7939441494979288E-4	1.166214202226992E-7	1.255269036687325	-2361.024281845911	207.4899513042185	351.8417496798709	868.2582382280699	328.938514312171	730.0641514146445	92	2	192	18	20	0.47924596661497576	1.1737070118755084
224890000	-113937.87423157004	-110937.4386951028	-3000.4355364672374	-110937.4386951028	2040.3806701852106	0.04730813680851994	0.345467661067135	0.05449957194203431	0.019619442348991406	0.03993571872116876	2.7619326747533164E-4	1.1438898295103652	1.75285242667975E-4	1.0363868421505258E-7	1.2553115426840973	-2365.218132776388	168.3265489969184	579.3566619899736	989.5435664211979	449.99343970654695	1560.150424380556	95	5	181	32	11	0.47924596661497576	1.2525509240230261
224900000	-113918.09216453113	-110906.31247698062	-3011.779687550519	-110906.31247698062	2002.1018948381345	0.044948040302542715	0.3601843511315663	0.06187738576634281	0.019787222713073458	0.04196139156253421	2.7673837571599597E-4	1.13079258780276	1.8189206262635805E-4	8.257783868265374E-8	1.111168283944856	-2369.553349063032	146.5954513225921	644.7117983612935	1177.0053015776036	477.5792852899822	450.0781307360613	89	69	103	27	36	0.48702059501214345	1.2535243503919742
224910000	-113933.84389270876	-110903.37438666582	-3030.469506042942	-110903.37438666582	1995.943382814771	0.046176767284575315	0.36682725213202266	0.05539134518712486	0.019787222713073458	0.04357991023357584	2.6854523702575744E-4	1.1610864264218117	1.7063498385222215E-4	1.3388025813407284E-7	1.3406148235290296	-2358.752853530459	154.89293618151723	663.3957786525498	1165.4335130053435	398.12977516677665	842.9535847271662	87	54	114	63	6	0.485707294015239	1.256743591162391
224920000	-113915.25699890875	-110888.6164890703	-3026.6405098384535	-110888.6164890703	1947.8937922610794	0.04058266367694396	0.36481718322816503	0.056824170645700486	0.019475323107948275	0.04463635927006263	2.7552897482457944E-4	1.09171758713605	1.7713749927318574E-4	1.11893179482362E-7	1.2380080352779366	-2360.605718569039	177.13231798379658	991.9477556394991	1245.8989629107696	433.36551800205325	949.5444789657798	87	37	126	68	6	0.4887565899301562	1.2581731297150567
224930000	-113942.83314578034	-110904.34971085313	-3038.483434927213	-110904.34971085313	2007.3273301618583	0.045712690515557645	0.3724122601053116	0.054882987267565395	0.016674552594529053	0.04463635927006263	2.712908222358E-4	1.066990788481794	1.780622818396341E-4	9.658845229111175E-8	1.1675353088531037	-2360.0339896647324	168.73127700508962	818.9931603962852	1428.5402410384215	401.9606082639691	1648.878549111018	93	51	108	68	4	0.48105474236651846	1.2257665509418427
224940000	-113958.34662876392	-110930.52727984119	-3027.8193489227265	-110930.52727984119	1976.7613921436755	0.0443453932515723	0.37475491934343674	0.05734034023141841	0.01912532130424856	0.04030269064223546	2.7463737890395367E-4	1.094062658299911	1.7581113661394295E-4	1.4677055619491235E-7	1.4118581166457682	-2366.0272739875804	166.8356465085646	707.4765010441986	1225.5452700199949	413.6514889485791	956.7831328200451	87	22	137	64	14	0.480205225668185	1.2331240063472062
224950000	-113932.82766111629	-110895.78750561248	-3037.0401555038093	-110895.78750561248	1859.2403893194132	0.04403496678844203	0.3656011083871699	0.05718622006159206	0.015889589924408146	0.047986662919389335	2.800521575737548E-4	1.1325571007717505	1.814670176013995E-4	1.0889220159813494E-7	1.2181570358544673	-2363.316681264955	166.93437695081522	667.6324692978867	1202.2168043620989	529.1152022178179	854.3788725356553	89	23	139	65	8	0.48825312715617736	1.3062992856446773
224960000	-113949.353770821	-110931.94172723294	-3017.4120435880573	-110931.94172723294	1856.462581002019	0.043037339646855764	0.3659947025838062	0.05768827329189157	0.017668412588903892	0.04659949221657414	2.913473737510442E-4	1.1426730735413044	1.9469137637289754E-4	9.564938310360527E-8	1.1003266267144436	-2347.3084532805087	169.130620977669	644.0419745507644	984.0269551597273	265.9086027690862	929.0172733406837	85	29	172	28	10	0.48825312715617736	1.4305241525047792
224970000	-113910.53652868551	-110921.45557656426	-2989.080952121248	-110921.45557656426	1895.5986858392998	0.04207108748585764	0.3620030007607944	0.05768827329189157	0.01785496340027464	0.04443753528758585	2.8507374061380433E-4	1.1435174719638872	1.871473677200607E-4	7.692165356418872E-8	1.0796939573549316	-2355.7884614995764	191.4782294714495	769.2826089013665	907.4301653668867	480.8789474505676	778.4909513755847	89	69	105	55	6	0.4753084282313247	1.2588596967909786
224980000	-113913.09858417895	-110916.45093872002	-2996.647645458925	-110916.45093872002	1948.2425101556842	0.046498971756677096	0.37839698747655875	0.05768827329189157	0.01785496340027464	0.04935178980300866	2.812237049690249E-4	1.1572415619618561	1.8221274839171878E-4	8.880481495458508E-8	1.169496513345564	-2372.238879183557	144.064359058729	230.53632097323543	802.2679793146068	622.5468941796004	973.0469876344733	77	13	166	63	5	0.4857936432498196	1.2367094136684813
224990000	-113943.56286334836	-110920.28573510525	-3023.277128243101	-110920.28573510525	1899.4316827303437	0.04680868527688482	0.37839698747655875	0.056462532993033936	0.016802341054897592	0.04935178980300866	2.798814472066023E-4	1.124595696293653	1.8131365632751884E-4	1.044866605969564E-7	1.2235832077305882	-2371.0579956340157	191.90489901739627	572.5655240626736	1022.3043837226471	652.8691198855114	749.9902767869658	82	13	153	69	7	0.48364697161930204	1.1979563465242806
225000000	-113939.37792894646	-110919.03059300462	-3020.347335941845	-110919.03059300462	1891.8776530597504	0.050029714627502934	0.37839698747655875	0.05779600021467206	0.015942227526680088	0.04257795210282815	2.807239713856653E-4	1.100197596639615	1.812639442367323E-4	7.907092371870144E-8	1.0828452294793467	-2365.989885026465	165.0102143597839	486.82218780498016	929.0598022732931	308.73401323391846	1208.6221749448694	78	24	185	30	7	0.48364697161930204	1.200580211543152
225010000	-113905.8247996776	-110893.36979399003	-3012.455005687573	-110893.36979399003	1863.1103222133506	0.04439894043814295	0.37839698747655875	0.0579509491590407	0.020021754448811574	0.044027466249872076	2.7882664227243123E-4	1.1646941841324079	1.760015840083061E-4	8.437696351037173E-8	1.1343556732066782	-2370.9032502025	186.67774075125652	324.11950510594613	997.9692117404069	811.7942893643628	706.182493184122	76	19	124	45	60	0.48632180331536695	1.261007130743801
225020000	-113949.46849679064	-110917.16506838011	-3032.30342841053	-110917.16506838011	1930.4449278619581	0.04439894043814295	0.361051121585693	0.0579509491590407	0.01918595693275235	0.044027466249872076	2.84428185289059E-4	1.1560840092030202	1.840941122097972E-4	1.1622504036886019E-7	1.2270315244591667	-2360.7013988372987	141.20606904429292	315.6118950807034	862.876119982102	710.6008367591079	649.5896810914093	84	13	91	99	37	0.48632180331536695	1.389018730943168
225030000	-113954.63512760105	-110916.09444052815	-3038.540687072908	-110916.09444052815	1811.915827054031	0.04362430504449712	0.3613563062390597	0.0579509491590407	0.01748930242306622	0.044027466249872076	2.7646138846830064E-4	1.1699970705475604	1.782661401940356E-4	1.1044775226359382E-7	1.2243059412819104	-2364.2934027203178	162.77036255294078	147.07008806239273	360.84467242052375	838.9191282682383	903.2685472461322	55	27	6	153	83	0.48190886579827275	1.2440079499921142
225040000	-113928.47651091068	-110907.42762555549	-3021.048885355193	-110907.42762555549	1754.7514045133944	0.045265482085590836	0.3613563062390597	0.059261282319959835	0.01748930242306622	0.04292844775805067	2.8094573252046074E-4	1.1244004783720951	1.8767618464575066E-4	9.089705747512776E-8	1.1117086415794881	-2346.9222369995136	71.22482382967314	178.26313022452473	278.08387623449596	1038.9966040079328	596.4629842532318	2	73	22	154	73	0.4872981747260079	1.2440079499921142
225050000	-113908.39514855715	-110906.36299521911	-3002.0321533380297	-110906.36299521911	1819.1438824817756	0.049190580913114255	0.3657111755137574	0.060111670146626474	0.016545556272215878	0.03866518720115476	2.8455184062743633E-4	1.133745178892645	1.871709271636539E-4	1.2189619333188668E-7	1.273849853280524	-2350.7213825565195	536.5711384005634	157.0901609891587	221.48144307110897	847.1948166752868	841.0188585806313	6	81	5	157	75	0.4866444866729025	1.3209206852985038
225060000	-113933.91596266744	-110901.84897679613	-3032.0669858713095	-110901.84897679613	1669.9068618618694	0.04586240956215561	0.3657111755137574	0.060111670146626474	0.018968749317351926	0.044852776535403614	3.0220672495590587E-4	1.156296796595297	1.9514178778562167E-4	1.5864743153142175E-7	1.3354385166012177	-2367.8915832351495	412.63156593686324	418.27851062831246	218.8667525272571	874.0860612047042	635.2885746501047	2	3	92	175	52	0.47180128756266193	1.1920477428273957
225070000	-113905.87855908435	-110910.69069530147	-2995.187863782877	-110910.69069530147	1747.4161905253577	0.04551391670139995	0.3657111755137574	0.060464565771954665	0.018968749317351926	0.044852776535403614	2.9605150897793307E-4	1.1274225359380163	1.948426333668696E-4	1.3023537894979853E-7	1.2694193056690937	-2351.99799673092	197.39472355874858	148.59924594388042	248.36091336466188	917.7543345017004	791.1955894448301	9	72	9	125	109	0.47166128810559577	1.1599390032029686
225080000	-113906.36349948404	-110916.32494286666	-2990.0385566173795	-110916.32494286666	1733.7217757003843	0.04357746078538125	0.35214194224570633	0.05731393694509623	0.017927980271711726	0.044852776535403614	2.9637785424156725E-4	1.095191751205743	1.967626765873555E-4	1.1565974186102093E-7	1.2303169273256942	-2358.0163411519516	247.18301330893055	149.74845940368078	281.41690618822287	792.3284853765931	634.8193116449138	6	72	7	186	53	0.4705750978076287	1.1591187320977174
225090000	-113937.78840259544	-110907.72397670518	-3030.064425890255	-110907.72397670518	1817.046790559474	0.04225853768390561	0.35214194224570633	0.058424774597813436	0.019920931085384955	0.04198141292720705	2.9018723450344636E-4	1.127124419827954	1.970745134061812E-4	1.440363865475699E-7	1.301724584666286	-2351.9542087876216	485.4012750746604	160.4123492701081	597.7392823669734	898.7207401656178	685.187939555784	2	84	35	150	53	0.471944275664744	1.228033530528141
225100000	-113945.18899878503	-110923.5389102043	-3021.650088580727	-110923.5389102043	1743.9232210910752	0.04587123177713023	0.35214194224570633	0.056310176703240435	0.019965311235752955	0.0429255261500606	2.840862179109967E-4	1.1076250296973162	1.9582763783355264E-4	1.4959825374688965E-7	1.3624581830395057	-2354.439852022006	192.77042007343059	146.78405932406895	686.9172862279271	983.8640214725903	715.55476924942	17	64	32	166	45	0.4762155293106366	1.228033530528141
225110000	-113913.73736031329	-110912.04666176814	-3001.690698545148	-110912.04666176814	1722.720284085752	0.04587123177713023	0.379630815592528	0.056310176703240435	0.018074194685307705	0.04495292685695448	2.814544070903683E-4	1.0925790694937498	1.9181952310645095E-4	6.770036542856703E-8	1.004170393232625	-2356.23985768461	569.7305152711762	135.63316380432062	613.0005280038645	797.9429402951354	653.9513283775589	8	71	29	110	106	0.4762155293106366	1.2207091840369673
225120000	-113963.63826353225	-110904.81450995716	-3058.8237535751023	-110904.81450995716	1677.9906599324574	0.04571527769815641	0.35541350605754884	0.05751999792184981	0.016843078750088537	0.04630311883221388	2.790052349437229E-4	1.0838735883376127	1.883569006555346E-4	1.1805773120959946E-7	1.196102333746712	-2357.6421750547916	330.66903585519395	150.66279372750267	873.8356351075962	1052.2075023246546	500.25860748585023	8	71	129	48	68	0.4832583130737225	1.2207091840369673
225130000	-113936.05897920876	-110902.46197031127	-3033.597008897493	-110902.46197031127	1794.7279583658215	0.04559583577002876	0.3673790882702516	0.05880710454821779	0.016276453541666763	0.04630311883221388	2.756027810626532E-4	1.0813316787161409	1.827029852530797E-4	1.0703333853540378E-7	1.1784364909727139	-2350.3648846257483	282.1456804712366	151.32263462012745	822.5949098103889	852.018427805855	959.1554649359011	8	79	179	54	4	0.4683049338553821	1.125464940048396
225140000	-113979.40733762202	-110916.1311571215	-3063.2761805005102	-110916.1311571215	1872.7093746605424	0.04559583577002876	0.34854509366897446	0.058490941848108685	0.016871267613876365	0.044159365993935606	2.838261219182117E-4	1.0970229383924146	1.8323351653388783E-4	1.584070698322532E-7	1.3085575057672645	-2344.1151483430344	477.7411509194986	128.41501095484645	768.9149420284964	2851.412851876029	702.8612621100655	6	77	159	3	79	0.4683049338553821	1.1548344896749587
225150000	-113972.89283853762	-110935.7196496786	-3037.1731888590175	-110935.7196496786	1830.6019452045596	0.04408225671719809	0.3615254296124261	0.05927319563780372	0.01884314201975473	0.04350888700090568	2.675550092718526E-4	1.1097818520510108	1.7547419437264716E-4	1.1901831369352825E-7	1.3002122291947265	-2371.146692349044	314.4796804656441	163.0687193299537	901.3608400427312	1689.7239499466214	810.2298059795324	12	70	126	44	72	0.49005272752453166	1.2765643340988213
225160000	-113977.05143698861	-110937.11953253795	-3039.931904450651	-110937.11953253795	1826.5238377430835	0.04349763882599061	0.3615254296124261	0.06196480937205485	0.019121649342898745	0.03880896299578731	2.8627632216403955E-4	1.0779957022464517	1.8601541216093222E-4	1.2612825732251971E-7	1.2477195450285856	-2371.9434501338064	187.00319610194447	204.80046918172454	549.1325794481045	489.8586108656713	924.0446404813539	45	41	21	41	176	0.48760242214352373	1.3116830797809562
225170000	-113983.3646459103	-110928.18835130059	-3055.1762946097165	-110928.18835130059	1771.2673750171193	0.03998438045371225	0.362922890722649	0.06277270791482979	0.020189893219606594	0.041932499104208716	2.9040710896943776E-4	1.1155507029576008	1.8702131615061325E-4	1.1700828113266976E-7	1.2032978826544463	-2380.1972603563995	175.44893953822904	349.8556067833149	861.4465672241982	1066.1498633433873	872.506993206232	83	1	39	63	138	0.47604066734026335	1.269161645811855
225180000	-113931.9196804208	-110936.97395810374	-2994.9457223170607	-110936.97395810374	1802.7968326014777	0.04210921403849569	0.36033950454688857	0.05942991217739232	0.02000118290797075	0.041932499104208716	2.971259430059153E-4	1.1416120502089826	1.9121481289729016E-4	1.0880893837820821E-7	1.1910241131456425	-2359.450919210603	187.31330072872439	800.2169500096012	793.7880060115982	703.1490806781833	888.9885563312926	92	1	29	33	169	0.47604066734026335	1.269161645811855
225190000	-113951.66900004762	-110947.52084947322	-3004.1481505743955	-110947.52084947322	1850.6784892146152	0.03831112211974998	0.3603944506685791	0.05942991217739232	0.017074626280708573	0.04355780021584714	2.904803065555361E-4	1.1048693194451482	1.8921852583126045E-4	1.2819986533411724E-7	1.2733177226607069	-2347.8531477910847	143.19390051777702	1049.7696181229899	539.7763931288716	486.2158845488763	832.590460301121	90	16	26	17	175	0.47207516847600095	1.258735158302471
225200000	-113976.50540398074	-110953.95288032842	-3022.5525236523304	-110953.95288032842	1844.2801441565628	0.04632796130443989	0.34923565050905797	0.06058797995780766	0.01730180936668954	0.04355780021584714	2.916862162713699E-4	1.184627263064154	1.8609045591167232E-4	1.2038447955584334E-7	1.2311291623304932	-2361.8566787931836	182.43893303869876	588.5628113136557	800.9752558436038	765.2939580065707	806.0363207207353	81	58	16	33	136	0.483218522023676	1.2766103521924137
225210000	-113957.10600171662	-110948.22435947656	-3008.8816422400537	-110948.22435947656	1918.6969940447157	0.04208785052103565	0.34923565050905797	0.06058797995780766	0.016074310283593716	0.04355780021584714	2.861008008982698E-4	1.1535707988442103	1.8453656535795133E-4	8.912550077232017E-8	1.1194326843891342	-2362.5190106144905	147.86869349742287	304.14551606759034	667.2103542452941	1076.0234708669693	764.1339160356175	75	12	53	71	113	0.49375408850417096	1.329468842224041
225220000	-113952.90021622884	-110937.21668404872	-3015.683532180116	-110937.21668404872	1942.9891295639245	0.04548990935096834	0.3584686893408047	0.06487654274575462	0.016074310283593716	0.0451984685913101	2.9446394541220974E-4	1.1003963955341902	1.9034303891854657E-4	1.5288893009854315E-7	1.3483648350228519	-2362.445542624576	204.46852227278103	294.5446673867464	313.41679819225277	503.65932266641005	757.453451015735	60	15	19	17	213	0.49375408850417096	1.3278262329719583
225230000	-113963.32650088711	-110971.21104869316	-2992.115452193944	-110971.21104869316	1638.0912422918914	0.04697565147797908	0.3677522143677119	0.06070959995245028	0.019957474989650514	0.0451984685913101	2.8561496680312666E-4	1.0979198382148985	1.915512234202225E-4	9.19085929947535E-8	1.151527845808966	-2368.781003364287	135.35333992541774	201.93310553625633	541.7416928990933	1549.2557740934915	812.4075483493058	41	44	12	15	212	0.48564276740206724	1.2577532773256956
225240000	-113921.85192896974	-110932.87987425833	-2988.9720547114102	-110932.87987425833	1710.6899022558707	0.04425214308993518	0.3677522143677119	0.060330470269114186	0.018723977690795965	0.044598982146455086	2.9776043525487055E-4	1.10706055529785	1.9597556770303425E-4	1.1029831294109474E-7	1.182310060447298	-2352.400731706557	192.56482386767783	124.71921146246135	235.54094689560173	161.16638725121112	760.4492046599457	18	33	12	15	246	0.4762951625425173	1.2577532773256956
225250000	-113948.81933274776	-110949.22998624227	-2999.589346505502	-110949.22998624227	1691.7197845138758	0.04425214308993518	0.36998310151644886	0.05883875944027011	0.01884965774169695	0.04282671663635955	2.9789065608454464E-4	1.152526417691708	1.9095663013912832E-4	1.2556252653110302E-7	1.2303444893263045	-2342.49000852368	165.33378399670764	163.05376558477272	380.9630741980978	161.46385938551572	916.0310982395765	11	74	5	2	232	0.48311389321652753	1.15240410689635
225260000	-113934.67261965449	-110948.52654285837	-2986.1460767961235	-110948.52654285837	1736.7372072187788	0.04866752933257141	0.3615694309001957	0.05734869928224485	0.018481192676815195	0.04468401460632259	3.0260493736556206E-4	1.075514889945062	1.898939628322359E-4	2.5944394766683513E-7	1.7177568963198748	-2345.3085768176484	188.14908987297088	150.67420976175003	126.68429685926169	653.0025088709245	940.0424288808379	6	42	39	78	159	0.4766499742496541	1.2237704533790617
225270000	-113913.28685237045	-110933.87326171319	-2979.413590657267	-110933.87326171319	1520.3888415761146	0.045847153633301926	0.3615694309001957	0.05909608893362429	0.016789825947559622	0.04547168283088325	2.976454853340221E-4	1.0643903378946584	1.9637672659604308E-4	8.945306926971256E-8	1.0901586586641718	-2344.0381342563583	384.993064456788	126.28955529110605	200.49379633832189	901.4550210005089	666.588685793914	7	7	78	152	80	0.4717888426213403	1.2371706966572265
225280000	-113953.54800970637	-110943.81923473722	-3009.7287749691473	-110943.81923473722	1492.3674385378113	0.045847153633301926	0.37072642012440193	0.057450182737000186	0.018621996786749046	0.046341855580358374	3.0124355199455806E-4	1.0496325836744014	2.0228588446743513E-4	1.1601240556513989E-7	1.1626655708452456	-2342.469648580265	472.5047021698207	389.5105569209837	115.41889177675463	835.086456657605	674.4721235799971	1	12	76	162	73	0.4717888426213403	1.3658828332869668
225290000	-113918.81330713391	-110929.66756848605	-2989.1457386478573	-110929.66756848605	1594.5137122547883	0.045847153633301926	0.3610156196136336	0.05596688894334647	0.018621996786749046	0.046341855580358374	2.961443955951087E-4	1.0682742958407294	2.0026120864801943E-4	1.9058977430943132E-7	1.501991440639325	-2332.7832111761472	260.3580629071781	165.44846777011372	734.3623793859929	910.4621797747984	505.59187139607275	12	77	32	162	41	0.4793136613780133	1.2377717692962351
225300000	-113912.7700098538	-110920.43873062507	-2992.331279228734	-110920.43873062507	1623.791734549784	0.044981477879460566	0.3610156196136336	0.060424016152768094	0.018621996786749046	0.04285637397458607	3.016193617147936E-4	1.1070107765173616	2.038637285516681E-4	2.2900114831128128E-7	1.5607180756754073	-2327.7740346541086	50.30522500436067	112.76011877085179	153.04951731053163	1043.5895943619569	414.7192960272074	1	1	88	176	58	0.4858207801991495	1.3093149908933743
225310000	-113885.18052541993	-110921.18623354081	-2963.9942918791194	-110921.18623354081	1581.5695118943152	0.045865280315630454	0.35314455710409964	0.059812545309548375	0.018097194776715952	0.04649921257726232	2.948722718115138E-4	1.0597333077317326	2.002082685555247E-4	1.6300994931307508E-7	1.4428357739841262	-2328.02218039612	261.22614741675477	260.028149301417	122.86094592434135	824.5529953357368	402.6023046383686	6	12	72	171	63	0.4858207801991495	1.2983499093748565
225320000	-113897.65628029083	-110934.8065288583	-2962.8497514325254	-110934.8065288583	1619.0686641333627	0.04361851064154387	0.36761442050197907	0.059812545309548375	0.018097194776715952	0.04346182232908555	3.00743484929752E-4	1.1168761431905154	1.9839280044963608E-4	1.8059742572774296E-7	1.4761823097784956	-2315.344155064773	391.84222388296047	59.46644790164182	140.61999904551655	929.4722894475893	407.117811186856	8	13	71	194	38	0.48431985366876923	1.2983499093748565
225330000	-113934.341297882	-110946.29073752917	-2988.0505603528272	-110946.29073752917	1675.2468226627839	0.04147948759765098	0.36761442050197907	0.055661187249561005	0.017112065803234242	0.045084721745255296	2.97951419117541E-4	1.1099553526663486	2.0063715826446418E-4	8.946278413101091E-8	1.0600481238349322	-2326.853490892097	395.75514159396124	279.29613086925286	146.45772656572518	853.180225296258	437.29613606619745	9	1	81	192	41	0.4859167382391601	1.2983499093748565
225340000	-113920.03982057847	-110934.72233556722	-2985.3174850112537	-110934.72233556722	1726.3431267742444	0.04621654123204272	0.36761442050197907	0.057969755872533155	0.020259179020121944	0.04617235963830086	2.985447822469458E-4	1.1193681353287965	1.9648733704371213E-4	1.0427698571552781E-7	1.1505834950958092	-2336.9637490843293	270.044241923768	194.32080352179653	326.74881314084695	811.4816433488114	539.2144630693242	24	62	5	181	52	0.4817183750389058	1.2850722178942497
225350000	-113990.0386637663	-110976.26081360958	-3013.7778501567172	-110976.26081360958	1676.2449116888804	0.046411420717224254	0.3579390800053421	0.058201966645422855	0.018241361411039374	0.04874601021801033	2.965507197959706E-4	1.2168846907572664	2.020893080443888E-4	1.2859074875434216E-7	1.2170419662661187	-2339.236187219508	305.6133395276962	126.82203787444848	511.2994709551136	839.0926411822579	388.6060298793067	24	65	9	187	39	0.48196543675386866	1.2782821148115566
225360000	-113959.11060627467	-110946.63172992959	-3012.4788763450792	-110946.63172992959	1597.222920096754	0.045329413597639145	0.37326061936617755	0.05863100309406013	0.018241361411039374	0.04874601021801033	3.002502727367862E-4	1.1742241075871487	2.0755769191171489E-4	1.9995899624921116E-7	1.415993574595346	-2322.7633870482446	210.66990854679196	138.22079692952863	356.8952247520175	825.9215067496337	695.4396121823049	25	64	1	154	80	0.48196543675386866	1.3405516414885241
225370000	-113915.70319051982	-110940.5846670214	-2975.1185234984328	-110940.5846670214	1485.606450293893	0.04761588784858828	0.36112845705214075	0.05615618374845196	0.017674095981380516	0.04774432690017402	3.000177902902835E-4	1.1812102985392796	2.0330858267044686E-4	1.168771355549537E-7	1.2086433984527918	-2334.4531546512317	220.12741006256272	105.75574550308124	259.16096407482206	823.3239455154987	657.0053734792742	40	46	14	130	94	0.48196543675386866	1.28591644556221
225380000	-113906.56176694456	-110929.71917900401	-2976.842587940562	-110929.71917900401	1537.3775217893215	0.044095451795750966	0.3477425754653107	0.06104563923143851	0.01855903677947708	0.046031911108812454	2.962236743983884E-4	1.1375343670329878	2.034007948201916E-4	1.0087553446500358E-7	1.1678027790355396	-2345.679429203339	229.25629059906856	136.01115964939012	744.1356930059474	958.6205530165405	796.3321204078561	21	65	53	77	108	0.4717006265093714	1.28591644556221
225390000	-113947.792835527	-110949.32535182245	-2998.4674837045504	-110949.32535182245	1505.2953603918068	0.04780477639939369	0.3684773974058234	0.05958742688319724	0.019977202863699934	0.04163331945227363	2.7684837763512847E-4	1.0830635843139726	1.917402829850188E-4	9.67578010392976E-8	1.1904969937294503	-2353.4857599096267	178.95232727969687	145.57971105554392	1066.490758998911	396.34892962292463	774.6889590286207	39	52	134	4	95	0.4794842128009782	1.1600091245834079
225400000	-113950.16717272301	-110947.99143361404	-3002.175739108974	-110947.99143361404	1632.5990014042827	0.04392917490829958	0.3674678488364438	0.05958742688319724	0.016375215038000587	0.042755435362503445	2.766243759316172E-4	1.09680154206337	1.9674248923219736E-4	9.091301385759498E-8	1.1321570692209137	-2340.115819567871	181.1890030271049	105.44069696248359	885.4942596423704	546.3331980038198	678.9604623189324	42	47	127	2	106	0.4794842128009782	1.1600091245834079
225410000	-113934.14446825611	-110932.37045671955	-3001.774011536563	-110932.37045671955	1490.270791170758	0.04713664434901615	0.366029624154756	0.06039684320166154	0.01786585866913966	0.042755435362503445	2.8263372629061957E-4	1.1292455892172848	2.026274465013379E-4	1.2248721306427446E-7	1.2953773098988242	-2355.1322055671117	448.3342529249207	136.73604605863434	550.0520744615262	1105.2407592198726	676.4036183706222	13	71	28	139	73	0.4794842128009782	1.2513745243149905
225420000	-113935.46326069588	-110917.59034131201	-3017.8729193838594	-110917.59034131201	1532.2923074446062	0.04467981128528927	0.366029624154756	0.06039739411699448	0.01786585866913966	0.04361656608248724	2.9021817018586385E-4	1.1153006629924465	2.055578269593906E-4	9.829932911829051E-8	1.1425088014803626	-2364.9737168535344	241.53677872420883	163.71503110629575	741.1280778980013	1113.5524335293553	498.95986505000405	32	49	57	110	76	0.4789966884517384	1.188586227252841
225430000	-113919.0827618779	-110915.99862250965	-3003.084139368253	-110915.99862250965	1640.9655346131337	0.04769939476530373	0.3622304570921264	0.06284801098137861	0.018039645323739948	0.04361656608248724	2.7978403866074414E-4	1.124483454265699	2.0043876655549198E-4	1.0326941719709461E-7	1.2159279942738574	-2355.6177783850026	206.23787386604522	201.58564351369023	819.1548646714906	756.0445779448718	459.4548851346923	1	79	39	161	44	0.4789966884517384	1.2168074289226523
225440000	-113943.52795167989	-110926.43863575722	-3017.0893159226666	-110926.43863575722	1579.4976066861288	0.04769939476530373	0.35757058481807275	0.06289898195721794	0.017845241090751432	0.045433651176575225	2.873534706023557E-4	1.1163365245221786	2.071589949202684E-4	1.1505069031995918E-7	1.2062695252069078	-2351.8052653932846	162.1645838829728	199.82721547652258	492.8477855606331	872.0189463114439	445.81202076450404	78	6	30	153	57	0.4733741164727602	1.2064831150210216
225450000	-113954.09274983285	-110939.03057604551	-3015.062173787347	-110939.03057604551	1593.3459656157631	0.04769939476530373	0.35757058481807275	0.05932423516867112	0.02049628743688535	0.045433651176575225	2.9684754468397884E-4	1.1495396267840183	2.2078875299247794E-4	1.5816687406195803E-7	1.3249022328420743	-2328.0756971221135	157.761437185657	228.75122419478322	775.3136409558755	917.4661092034281	426.49454434799765	45	39	32	145	63	0.4918968758075395	1.3313643299842826
225460000	-113915.69783484055	-110909.19438467572	-3006.5034501648365	-110909.19438467572	1647.2453070621314	0.041529002476010136	0.35757058481807275	0.05966721525912612	0.016271325558443645	0.04399817675033348	2.8331232606575645E-4	1.0489524814128321	2.1053369449037897E-4	1.1727329749300911E-7	1.2403395308104102	-2340.011690767888	119.61251882401936	78.87894949986492	208.4247035187035	983.2441730936881	501.88099425291625	44	20	25	164	71	0.4918968758075395	1.3313643299842826
225470000	-113919.31104363715	-110904.4004675048	-3014.9105761323426	-110904.4004675048	1438.7272124821193	0.04873890758046736	0.3691964039211444	0.06021533756629321	0.016826687015883374	0.04399817675033348	2.8341874572936006E-4	1.1024804358596754	2.2256060394825942E-4	1.1568203536195586E-7	1.197729906242718	-2322.22870166008	213.29448932475168	61.28111912999645	157.0947529799227	771.1520187078615	489.2290224834227	25	29	30	175	65	0.4918968758075395	1.2745836082665627
225480000	-113972.9690963197	-110933.64791096078	-3039.3211853589296	-110933.64791096078	1474.4468261872905	0.04419315687739927	0.3719214938435926	0.061668185258211286	0.018997016091000823	0.045475372008092325	2.8627439587646696E-4	1.1184825191943708	2.201928900125582E-4	1.5125573667890774E-7	1.3149267280755426	-2333.316380909431	284.1514432609137	130.11532259125116	469.33761639636214	782.2500637551843	473.9010196360119	18	69	1	173	63	0.4763255294475638	1.2952630945532437
225490000	-114018.87148365207	-110982.20354619766	-3036.6679374544	-110982.20354619766	1440.474423655656	0.045570900430692556	0.3670380862170781	0.05623488953211902	0.019900588331943938	0.046063772553186944	3.004427281584648E-4	1.1018235588361849	2.298629847226199E-4	1.4827670615238797E-7	1.233804860423654	-2326.243780909664	207.09919901709497	163.09149277827052	841.4351706454546	1128.4938857705479	505.5454586570284	41	49	54	113	67	0.4763255294475638	1.2952630945532437
225500000	-113955.39127406346	-110944.08610371323	-3011.3051703502297	-110944.08610371323	1432.586532236815	0.04451337241359674	0.3670380862170781	0.060245450021822494	0.016916997177094537	0.046063772553186944	2.977432300884299E-4	1.1843385177105874	2.25029241848728E-4	1.3805859589507792E-7	1.2329147955135082	-2326.6822023171944	231.3878032299371	114.42122566622422	277.4007457001419	832.6614570534248	552.8126695355434	11	71	3	160	79	0.4763255294475638	1.2447139451268865
225510000	-113940.53361594197	-110927.4042811505	-3013.1293347914684	-110927.4042811505	1651.8140559533665	0.04128687188408423	0.3565300002976086	0.05482922228717521	0.016916997177094537	0.042748617152006896	2.902065372799197E-4	1.088369291982982	2.233691656411708E-4	1.0633193826289877E-7	1.1362812280536423	-2326.5685332666976	149.11009306019903	204.83506686892247	122.96508213841186	826.2419278658828	565.1989413816393	8	26	50	189	51	0.4763255294475638	1.2469680909195593
225520000	-113974.02988456082	-110939.36823350609	-3034.6616510547256	-110939.36823350609	1527.8416263255046	0.04440249214385345	0.3565300002976086	0.058045195853914267	0.01835499386980774	0.04042992274751578	2.944025760379359E-4	1.0969153064029924	2.1783368941994278E-4	1.4458058934182894E-7	1.2818520801507725	-2344.2135684198674	158.88033660609543	161.34096263444548	439.3987231863791	779.3650237447534	446.4452700940687	70	14	3	195	42	0.4786401549951329	1.2469680909195593
225530000	-113994.86252881099	-110970.06921447115	-3024.793314339835	-110970.06921447115	1524.392845842458	0.0446539229738958	0.34536231179684224	0.05485624178114175	0.018383318900329734	0.041303646937661205	2.9159911271548405E-4	1.1188190627504686	2.23048724879432E-4	1.6075875580691779E-7	1.3308516079047115	-2329.9892534646465	219.63670302753383	153.18377907228577	653.6853337637535	957.6927006385813	402.4842445866637	12	74	22	161	55	0.48256445659450303	1.3650674748514149
225540000	-113952.07795004729	-110942.37608867724	-3009.7018613700525	-110942.37608867724	1615.8707441034664	0.045622387455634184	0.34536231179684224	0.058230613227096724	0.018383318900329734	0.04368344398914562	2.9012372303152613E-4	1.1259641727993566	2.1529537721242468E-4	1.5674576798989386E-7	1.3856463530311436	-2342.2963443435656	176.1757642935198	126.98558814684701	329.41018191844927	818.9708983505564	473.28775113676403	3	79	9	185	48	0.48256445659450303	1.3633867984719807
225550000	-113949.02058123083	-110923.1197130352	-3025.9008681956266	-110923.1197130352	1554.6041903301168	0.04598202064544776	0.34536231179684224	0.05362710872668555	0.018383318900329734	0.045723044737201624	2.8370350184628486E-4	1.1184485377627775	2.1136280782423666E-4	1.1517531806093904E-7	1.1948912750182519	-2338.043747908483	167.50385281885795	205.03746705591954	627.1720317242907	872.519039722414	330.74220179644	36	49	16	193	30	0.4864294404967339	1.271109860987899
225560000	-113917.01832639208	-110909.19721587535	-3007.821110516732	-110909.19721587535	1526.4794859466804	0.04351974451702884	0.3587251736099057	0.05864378704176908	0.018128663150207704	0.045723044737201624	2.815980881532346E-4	1.0765449968948473	2.11490988087198E-4	9.183376666193455E-8	1.107573652804858	-2327.890292848149	311.28201126827855	145.94086254068824	224.11942810854808	800.4538253712573	582.7579211780404	17	67	7	183	50	0.4864294404967339	1.271109860987899
225570000	-113943.21783420953	-110910.42874127021	-3032.7890929393184	-110910.42874127021	1688.0826747170804	0.04340807492006473	0.365239268929372	0.05796113947261366	0.017979727501457467	0.045723044737201624	2.8711045289490293E-4	1.0972098756174873	2.1570373207134566E-4	1.2585144774551132E-7	1.217813272111366	-2332.299614471706	210.78251085901155	145.27420411754	266.87708731176315	854.9694233121036	496.70359191329754	15	56	16	209	28	0.47437830465321296	1.271109860987899
225580000	-113883.299442273	-110888.63891962268	-2994.6605226503175	-110888.63891962268	1726.109875793761	0.04340807492006473	0.3571581700751419	0.056833010578588486	0.017979727501457467	0.045723044737201624	2.8433712927715686E-4	1.0465716851675684	2.1661553739632872E-4	1.0502226595295207E-7	1.192345352619355	-2332.592143434128	250.6841303208331	190.8859075021768	645.7765636566882	801.4969729509595	563.6114620712184	6	82	37	167	32	0.48384790667443	1.3085516754235913
225590000	-113945.01847369564	-110930.37467182048	-3014.643801875161	-110930.37467182048	1660.7909874278266	0.045658281172962646	0.363725527977347	0.056833010578588486	0.017979727501457467	0.045723044737201624	2.9228581382258277E-4	1.0456208473998645	2.234916012348042E-4	1.2885631114706593E-7	1.2212405053390367	-2325.659424354109	166.3373537282704	145.16404179941998	535.2409757946837	933.3622400564417	447.36355998327826	10	72	36	143	63	0.48384790667443	1.3179892888877425
225600000	-113923.54146718897	-110900.64415530062	-3022.897311888366	-110900.64415530062	1616.0304268471946	0.04805464820320022	0.363725527977347	0.05966195414592951	0.01716517687624588	0.04279225622432906	2.8553420336474377E-4	1.0476708415407638	2.1843845157574433E-4	1.1090485729946775E-7	1.139354980087553	-2317.7801093977905	133.89341249897677	127.80114029072155	833.1343915797977	1136.108913696292	469.7663814762116	63	26	50	118	67	0.4911551052474008	1.422199060140183
225610000	-113950.27146440154	-110921.43752237207	-3028.8339420294656	-110921.43752237207	1567.7010354968527	0.04805464820320022	0.363725527977347	0.06081474912789115	0.020193795316945824	0.04279225622432906	2.787582193485756E-4	1.0992894375584383	2.1248803032173166E-4	1.02863971659591E-7	1.1323114033072363	-2322.992149050721	119.54843767840768	399.18645010004997	953.2766802463625	964.2609438307459	368.4518815419908	83	9	19	158	55	0.5014877667800297	1.422199060140183
225620000	-113941.87243383513	-110917.79690717277	-3024.0755266623664	-110917.79690717277	1725.7241860741583	0.04579819892689387	0.36814677632508663	0.05685391694299322	0.018481251805845554	0.047872705615831915	2.8324150284340916E-4	1.0964362861646841	2.1672593539871115E-4	1.3084624517843357E-7	1.2565410242049153	-2321.794141023299	120.60809075768013	557.0184543950917	1121.0711471959503	1046.3889298015742	360.17072993604154	81	38	15	134	56	0.4986296852001369	1.3477973474605784
225630000	-113958.28477122125	-110936.80256911383	-3021.4822021074265	-110936.80256911383	1675.7999493235359	0.043363479642257514	0.3566576176189183	0.05707258703278189	0.01876692556270986	0.04278379760145685	2.826857776688298E-4	1.1042298783262114	2.157552174011211E-4	1.5998114426120056E-7	1.4263817290621537	-2336.2208065242667	155.35505618652445	352.01545301843987	702.9723173129248	1010.9452883802784	417.58177719486577	85	3	29	151	56	0.4986296852001369	1.3696151423702159
225640000	-113960.11397408701	-110939.77084333372	-3020.343130753295	-110939.77084333372	1616.8324668427413	0.043252096444701675	0.3685734144501675	0.06147412751380922	0.01876692556270986	0.04371065382114705	2.928437743676028E-4	1.1051542825007377	2.2235797857350287E-4	1.2273822311881695E-7	1.1937304034289333	-2326.8627391522587	169.16941256966467	546.4670131968048	1398.5509705931133	858.6874540056324	433.65222230014365	80	31	17	126	70	0.4931439588465129	1.3696151423702159
225650000	-113932.68800437612	-110909.61513296427	-3023.072871411849	-110909.61513296427	1573.1541378278157	0.04255128173945255	0.372452652981539	0.054503568406781035	0.018498452338330394	0.043023995997980825	2.934927567206851E-4	1.0831887355443608	2.1844522892212233E-4	1.1506902686945563E-7	1.1718051098141093	-2331.6657704510203	163.97187439195793	404.0177493948211	436.220494475467	996.8486413837007	546.3413370088231	95	14	8	148	59	0.4931439588465129	1.3696151423702159
225660000	-113890.94275888192	-110917.39977223802	-2973.5429866439067	-110917.39977223802	1427.2654746577298	0.04481654277112957	0.37231057133682643	0.05888288111348036	0.018498452338330394	0.043852601594179384	2.9425126023308284E-4	1.1238161460906622	2.1623241601096912E-4	1.05313971994706E-7	1.19852035122989	-2334.649717967999	166.07200052882936	580.1625846790607	1144.205662043509	995.0897897303009	499.69153224334565	86	31	24	119	64	0.48434918892467566	1.281043094587818
225670000	-113900.5715224635	-110917.01056045215	-2983.5609620113487	-110917.01056045215	1441.0234878686865	0.04481654277112957	0.3726419960370825	0.05888288111348036	0.018366953094899486	0.040533045563478996	2.9851584685770306E-4	1.1766750977983718	2.2122509187662043E-4	8.907049222389467E-8	1.0881538874733276	-2334.441628026174	143.05258315272388	154.93431051729223	552.7032325988054	867.850936158011	461.2677110236162	81	5	23	159	56	0.4841217114281789	1.2026486700545462
225680000	-113938.09643553478	-110935.20809673237	-3002.888338802409	-110935.20809673237	1380.6864478282655	0.04087904383987541	0.3621937725820853	0.058921594384472024	0.01772417607550928	0.04377180551539727	2.9450489946488475E-4	1.1131224621299085	2.1482862721180452E-4	1.164717210506126E-7	1.228198623694477	-2354.5126486511886	118.02524935483311	282.54220400795083	457.403738387221	1125.520077032768	553.3905977040323	66	20	11	167	60	0.4841217114281789	1.2672578372783414
225690000	-113886.05826093632	-110906.62209540249	-2979.4361655338234	-110906.62209540249	1365.334481819468	0.04427927463634245	0.3621937725820853	0.06200577036934541	0.01906715132100852	0.04798702450278996	2.9997821496712505E-4	1.1273875810527327	2.2078758667133379E-4	1.0733335453030284E-7	1.1816957235475316	-2342.8729139780935	164.5564509973127	524.3712522845675	1081.328969694018	729.2304592109939	683.4678255443866	86	19	50	147	22	0.4841217114281789	1.2826332533754354
225700000	-113931.71771776081	-110926.73894555376	-3004.9787722070464	-110926.73894555376	1466.656154104136	0.04291397452704829	0.3621937725820853	0.05428863514912	0.01751561986265271	0.044716226748797945	3.0826843350556223E-4	1.1008136938068316	2.2517230314792486E-4	1.3649845602248782E-7	1.2668870281678444	-2357.550580337159	143.84445142132202	406.7723174585021	787.5838978856153	760.7958566042839	450.2236535398366	76	13	147	46	42	0.48067143200639945	1.2339852348196203
225710000	-113898.05686675938	-110911.04555477251	-2987.0113119868624	-110911.04555477251	1473.1153770113629	0.042983252003732736	0.3508469078605749	0.06130349829065242	0.015814807853249194	0.04409963651334785	2.932064220948688E-4	1.0585331377561336	2.1753343625350102E-4	8.983551394497958E-8	1.0997016839791354	-2347.536827837477	136.97071188514846	694.8980073012506	928.8408736574281	425.13101823080314	530.8560290111049	83	23	181	2	35	0.4806263146024572	1.226423573557378
225720000	-113928.46626491487	-110946.08299633609	-2982.3832685787756	-110946.08299633609	1424.619029243493	0.042983252003732736	0.3508469078605749	0.05544711716952852	0.017878249411645883	0.0463138618687379	2.8996192760139504E-4	1.0782266416303803	2.1506558586562952E-4	9.396137335930032E-8	1.1456420780637324	-2357.7124057868173	161.6770727863193	362.10674100606946	976.5147019748663	692.3254584408495	565.8396347121046	82	4	94	98	46	0.4746948755156816	1.1931910327804411
225730000	-113957.2166826101	-110952.64601391657	-3004.5706686935328	-110952.64601391657	1355.1270267677335	0.049029469507884026	0.37341627465029303	0.05591820081828139	0.017878249411645883	0.04364238800907683	2.9578469274387756E-4	1.074302002947723	2.2365143101032932E-4	1.0467363700355158E-7	1.1472935088096832	-2352.449850281753	163.9618019262975	448.56454833552124	849.2583023406194	1131.5454531949415	361.2400463685119	85	5	102	70	62	0.4888308068587961	1.387749718229844
225740000	-113955.59760673765	-110963.6709199541	-2991.926686783547	-110963.6709199541	1300.7981794582558	0.04587257521682421	0.3651626587645831	0.05591820081828139	0.01829613594090556	0.04364238800907683	2.8369177753952493E-4	1.0882810373253058	2.1518577962044002E-4	9.913522292689503E-8	1.1522862835897025	-2335.5974624903483	125.93898236776276	230.25881535300167	919.8229039596337	986.8807535415618	436.9783836432696	80	11	133	53	47	0.4888308068587961	1.3431925948236227
225750000	-113982.61620262949	-110966.733068002	-3015.8831346275	-110966.733068002	1378.9041712086541	0.03990719837572647	0.3377839512957018	0.05737426982378034	0.01829613594090556	0.039645727601633964	2.9132814324803397E-4	1.1490181468501197	2.2214491160169397E-4	1.4242991450456285E-7	1.3167506270932712	-2354.9386528474433	134.83057899049513	256.9544184412798	811.0939802197289	1007.4486327498679	469.912568629146	61	21	91	113	38	0.4882361203500004	1.2742034529700856
225760000	-113933.53909394667	-110936.73800109414	-2996.8010928525277	-110936.73800109414	1434.9233524674369	0.044471031477416656	0.3583665168218499	0.05147470896342328	0.01646152985077876	0.04342161530664377	2.968474567768421E-4	1.1025367722336776	2.233249459358032E-4	8.894694509621366E-8	1.1093705784381818	-2361.8067675501557	143.67676047085095	749.8018766062189	1060.0209095198966	633.3535260114505	431.077313199901	82	4	198	2	38	0.4882361203500004	1.3560876930095687
225770000	-113921.26757786752	-110913.44605782809	-3007.821520039438	-110913.44605782809	1353.992254603339	0.04099157986880256	0.35913046879190474	0.058272136925964606	0.017044792661574902	0.04435725926413533	2.9052922671432893E-4	1.1531039317211056	2.1413220075571347E-4	1.1864815476573881E-7	1.2860335201854969	-2378.427217374958	182.3790933215472	781.9034561799577	926.6613912717339	503.212910281092	607.6377853333441	82	20	183	20	19	0.4882361203500004	1.2856656103885076
225780000	-113976.52105580948	-110949.87207857803	-3026.6489772314485	-110949.87207857803	1359.8987873807728	0.04099157986880256	0.35913046879190474	0.05533817303910616	0.018530939942306215	0.04562367891466558	2.904027599955403E-4	1.1487314075228958	2.1469950651297856E-4	1.1460030078863792E-7	1.2013276757253115	-2364.6970379941645	173.45720890146643	513.7394887079628	1058.6851290372156	1372.7421820599354	511.63959565601795	80	33	137	34	40	0.49059774249769467	1.288941662138346
225790000	-113915.33862755749	-110938.48619591794	-2976.852431639554	-110938.48619591794	1362.2224800847794	0.04480111528733011	0.3570385008867179	0.05905321164081337	0.01483777822737618	0.04562367891466558	2.893267860907143E-4	1.1056564837481084	2.2168334885888365E-4	8.838914958630408E-8	1.1367244194132808	-2348.5812083780984	316.35981589268084	143.71230548354217	970.52241266071	2011.2018859295486	332.76421776125454	6	84	184	10	40	0.4823954230256096	1.2461007516896376
225800000	-113937.98819312993	-110925.53638648702	-3012.4518066429137	-110925.53638648702	1388.9361007026805	0.04421792114496408	0.3570763619539489	0.06125980638117021	0.018805382149687327	0.04536062209878896	2.883308391430687E-4	1.1699605075598205	2.1302059958831242E-4	8.864066962111151E-8	1.1182861212955986	-2367.4350980944896	669.0450130579843	176.71217604760994	883.0830035768654	244.10100976816383	290.4071051200593	7	76	213	16	12	0.4823954230256096	1.2833563550451936
225810000	-113895.28953515927	-110912.03727625615	-2983.2522589031323	-110912.03727625615	1431.0499771238685	0.04486719941217006	0.35152190747676565	0.05363737699873217	0.01680384129319628	0.04065013207735223	2.9557148743038653E-4	1.2093816943922944	2.1526892495455692E-4	1.1473047142899553E-7	1.2478243495689416	-2355.8883652476634	160.60133902859152	166.77399708648008	904.0425128048691	369.8807675643856	427.0800985325787	13	72	206	11	22	0.48644029477330686	1.3147206981642456
225820000	-113925.72369856923	-110909.45552838054	-3016.268170188695	-110909.45552838054	1420.6277914225186	0.04507819681218251	0.33838043894046627	0.05363737699873217	0.01953564598091288	0.04441009913694009	2.8859168311683663E-4	1.108260405954426	2.109781188155592E-4	1.0732599986413491E-7	1.163582718997893	-2347.0405229516055	142.81597912673627	117.54447798194442	846.8848147516392	878.1210709602896	383.70795413588263	8	78	173	20	45	0.48838166092150415	1.3147206981642456
225830000	-113931.83959534149	-110919.83536386298	-3012.004231478507	-110919.83536386298	1537.0263148128886	0.04368889626555128	0.3413221398982772	0.05994414495165075	0.01953564598091288	0.038577258801904296	2.762559766321386E-4	1.0718595556745159	2.0779718209574586E-4	9.534409211668453E-8	1.172636052837535	-2355.4852623731977	494.31663723249363	154.62933806434265	818.1375524223369	1036.4766618351032	268.19473698774044	10	75	113	91	35	0.505945466181368	1.4202961427138765
225840000	-113967.85757142528	-110930.89990900666	-3036.957662418615	-110930.89990900666	1409.28893552936	0.04368889626555128	0.36244771909722845	0.06012637193960172	0.01953564598091288	0.04669997343546483	2.754189087312826E-4	1.092272173398474	2.1094324481715188E-4	1.0071412275528197E-7	1.1605808755011988	-2349.7926940091515	172.72924135372537	161.58272933945958	828.6662536026964	930.9221688643221	331.70169253798707	41	42	127	78	36	0.505945466181368	1.3709008563925196
225850000	-113949.3775354011	-110920.55594788199	-3028.821587519113	-110920.55594788199	1410.1512668154462	0.04331393700320706	0.35941341032284485	0.06286159970553558	0.017014981984117588	0.04669997343546483	2.842533212488433E-4	1.0997281853061502	2.2039843356564735E-4	1.0322852947055457E-7	1.138119865390666	-2340.50032791397	174.47581691803842	126.90034785839838	974.6564099464013	976.7085882944998	449.3558022265698	37	48	136	59	44	0.48878225250018553	1.2590148303412019
225860000	-113961.71978821483	-110939.93286480168	-3021.7869234131467	-110939.93286480168	1311.2320490615223	0.0431748800976203	0.35941341032284485	0.0625504155400694	0.017014981984117588	0.04626340843091091	2.707647598935582E-4	1.0900368373106324	2.1044306477780822E-4	8.233116128463703E-8	1.1146582808184153	-2368.0766261675058	271.8781354836105	198.6875035890101	889.6250945906133	1049.9871902630055	543.764849055273	4	83	149	24	64	0.4877627353513163	1.2590148303412019
225870000	-113997.75216972992	-110956.70991481082	-3041.042254919095	-110956.70991481082	1446.7768048263667	0.047036242873203224	0.35941341032284485	0.059469530939813706	0.017014981984117588	0.040709373894868665	2.8920433686131883E-4	1.155949175498754	2.1923245346078737E-4	1.2360596039258634E-7	1.2263261610420586	-2362.8039552345185	168.27355675895853	224.99005693799484	946.0771400630551	726.3521140472001	543.7041748904011	71	17	178	13	45	0.4875955554240158	1.345907015795634
225880000	-113898.03776282477	-110910.01274217319	-2988.0250206515734	-110910.01274217319	1515.606218289533	0.04280469673150222	0.34191764668380803	0.054302338705433585	0.017014981984117588	0.040709373894868665	2.923485420473407E-4	1.132279691986414	2.161704022697229E-4	7.982163256594301E-8	1.0799053162872019	-2367.669512913495	233.8863550909765	680.962609795365	949.9716535049241	1000.9989988690314	441.15006679907634	85	12	148	22	57	0.4954582665496708	1.345907015795634
225890000	-113925.98761299097	-110931.13636663323	-2994.851246357732	-110931.13636663323	1539.3279688266834	0.04280469673150222	0.33731800091751984	0.06002585128885421	0.017014981984117588	0.040709373894868665	2.821425538089887E-4	1.1403421970223313	2.0637134069081305E-4	8.213667000236436E-8	1.113566686185732	-2365.0403170378772	170.21530979563374	839.0626137679461	1185.0403469017663	1271.837315612154	640.077813278132	88	19	123	30	64	0.49232238259260713	1.3385856014132886
225900000	-113916.0082528838	-110934.58523795921	-2981.4230149245877	-110934.58523795921	1559.54027340344	0.04280469673150222	0.37151913346412846	0.05488287971042448	0.017014981984117588	0.045163017217843285	2.941331534327122E-4	1.0919927754523844	2.14098663197117E-4	9.959022334813543E-8	1.1622338964911734	-2353.918057591775	205.3492943530194	710.4076325910637	990.338892651937	428.7868957543514	477.2844221033967	89	16	164	53	2	0.49232238259260713	1.2460566858862216
225910000	-113957.15707386882	-110944.59161194629	-3012.5654619225184	-110944.59161194629	1467.6161770260496	0.04590872305600477	0.3488550298821875	0.05488287971042448	0.017014981984117588	0.044040395334444045	2.870065096806247E-4	1.1269605750349538	2.1038080733411758E-4	9.467274332392087E-8	1.143966677476956	-2363.954985147949	170.35986979746335	677.3143745504935	1042.8359228322424	541.2878607920803	562.8721232348342	88	24	158	43	11	0.47288582960791453	1.207566782644769
225920000	-113897.42509743362	-110930.97222290553	-2966.4528745280904	-110930.97222290553	1561.1311849773597	0.04289409546849009	0.374648632949713	0.06175419884854717	0.017014981984117588	0.0430566400982554	3.067033529641562E-4	1.1375516322387005	2.2290964120097993E-4	9.527869193180829E-8	1.1180744806126153	-2342.1185378381106	157.7619978181952	894.3698801284314	966.7410998631168	574.3678680738108	419.2688772103547	90	50	118	27	39	0.47885601510089476	1.3298851560352554
225930000	-113896.5552346779	-110919.55229902752	-2977.0029356503865	-110919.55229902752	1418.4766558627696	0.04289409546849009	0.3655240445979776	0.05911815160476855	0.01797425716055813	0.04741029083752618	3.038988006798993E-4	1.1322375958832864	2.2499748705966403E-4	8.888693493315276E-8	1.0760935935269682	-2342.2856980132315	160.52220262024184	814.356295565382	967.569715804338	945.1719488014036	390.74594895321485	88	41	103	59	33	0.47885601510089476	1.20811570718539
225940000	-113902.98783746641	-110935.08711068047	-2967.900726785939	-110935.08711068047	1525.1222207405956	0.043409783675824654	0.3501070957599382	0.055711831553983	0.01797425716055813	0.04633916877791617	2.9593313160376344E-4	1.1322691343240336	2.2075165989481348E-4	9.213716691752174E-8	1.152383022658233	-2358.9984750718127	199.27331689144677	762.533540976379	651.8723629236155	931.074904094325	429.12243012704016	88	47	6	153	30	0.47885601510089476	1.20811570718539
225950000	-113923.88436509777	-110936.41799959142	-2987.4663655063555	-110936.41799959142	1589.715594554007	0.048989178677582894	0.3484102078418221	0.057055774703295314	0.016303225111584996	0.0414183905627648	3.046445128468952E-4	1.148824029258452	2.2134528046402035E-4	1.2593075897002736E-7	1.2654708037016624	-2362.8973910455716	223.8980481729544	248.26227439773947	736.6876162904429	923.723608393509	374.5660256036487	61	22	84	118	39	0.4833026068213112	1.2919179616584735
225960000	-113897.24262387132	-110922.05381100127	-2975.1888128700507	-110922.05381100127	1551.0573321945637	0.046486284078555	0.3580641121589427	0.057055774703295314	0.016303225111584996	0.0416366378150221	3.143537766542315E-4	1.1576549283638846	2.2425841367019076E-4	1.0965597773597344E-7	1.164458862001194	-2349.723822046607	184.53807117157567	718.3118159309436	775.690996591487	921.6741614865822	541.1966690868114	86	126	27	29	56	0.4953164525464239	1.2919179616584735
225970000	-113903.71132770908	-110913.99319650058	-2989.7181312085	-110913.99319650058	1469.2874117802405	0.0452128632814557	0.3611528371612486	0.05970634435924752	0.016303225111584996	0.0426172289433606	3.1837762189155264E-4	1.120022211252144	2.3189163692466285E-4	1.103917275586738E-7	1.1207948390261677	-2337.7844119253677	175.1593941211246	670.7965781187712	1075.7219957935367	664.9824693828451	365.19383554620816	89	41	65	78	51	0.4784299934754108	1.2214505671969706
225980000	-113935.04492290525	-110940.71363864464	-2994.3312842606147	-110940.71363864464	1544.1810151859852	0.04244511755318671	0.35818651465656504	0.05970634435924752	0.016601961669199552	0.047902635974202724	3.002299089413625E-4	1.2109174283628847	2.1491838651452213E-4	1.8916279365591735E-7	1.4768212578894993	-2332.96430347639	165.31159956705395	596.2299937256341	973.5252686327115	829.7474311787091	374.45564490051345	87	38	107	63	29	0.478291974881445	1.297228574220515
225990000	-113935.44672246957	-110938.22814191846	-2997.2185805511167	-110938.22814191846	1500.3175937597432	0.042017311316756775	0.35818651465656504	0.05970634435924752	0.01768242556013693	0.047902635974202724	3.038341908256895E-4	1.128638527156004	2.2155734533836863E-4	1.0979522673161477E-7	1.1452518270458203	-2333.0227722801505	163.62114564649698	475.1135307490828	1170.0103401994597	956.6116296014645	468.1845315765736	86	29	69	97	43	0.478291974881445	1.3409039185882632
226000000	-113925.85119299965	-110945.91662563973	-2979.9345673599155	-110945.91662563973	1504.048749746603	0.042017311316756775	0.3729592989878614	0.0559087656826957	0.01768242556013693	0.04315419850443308	3.056224886703871E-4	1.1757178659917145	2.2051727552194612E-4	1.3266448342604599E-7	1.2550275922688374	-2332.0346489241774	145.75097283395817	652.9882086364818	980.7850726343233	603.829339071587	418.84184289411775	87	22	88	99	28	0.478291974881445	1.2054226279143514
226010000	-113933.45865129301	-110945.41057132617	-2988.048079966838	-110945.41057132617	1533.0625694883615	0.04308848207602201	0.3729592989878614	0.0594532945922292	0.016698086441537193	0.04546300144654344	3.025045647229994E-4	1.229305953133517	2.0908666938793265E-4	1.562730379844795E-7	1.340923034969573	-2340.92302336258	176.53067068870695	212.489423920734	755.845968358307	816.2435936572381	608.202750909876	67	31	24	177	25	0.4870864128213239	1.2786180580895938
226020000	-113971.49389188486	-110955.01636915245	-3016.4775227324185	-110955.01636915245	1490.9355576693442	0.04308848207602201	0.36962086014716944	0.06223438139280161	0.019676723004446683	0.04421327295221692	3.2383288060304575E-4	1.2549964329237027	2.1745025165499955E-4	2.2003529640796488E-7	1.4737919199188243	-2343.3589031475544	214.40015165386964	257.20644262335304	170.18942720617494	801.8327159745396	343.5766704169477	1	8	84	193	38	0.4870864128213239	1.3159028411020286
226030000	-113915.1036350975	-110945.89133113921	-2969.212303958295	-110945.89133113921	1502.7867538458695	0.04438908125567641	0.36267727836714714	0.055670966934011794	0.019676723004446683	0.04295705168351604	3.2037833460583286E-4	1.2292477579170302	2.1642208521887495E-4	1.4147339078887055E-7	1.2451067282647739	-2320.954181977745	230.46858332680608	108.12767317190392	153.66593328881325	896.7376251307775	454.889986303098	7	8	76	201	32	0.4974042866911871	1.3159028411020286
226040000	-113913.84530943693	-110946.12510814861	-2967.7202012883154	-110946.12510814861	1462.8197795396695	0.04454238175695473	0.36267727836714714	0.05899412478030488	0.018976249650019858	0.04295705168351604	3.2045381510223593E-4	1.1895799743642725	2.1663859404785757E-4	1.265106098857477E-7	1.1962349034022126	-2333.163775946881	149.6438554445872	146.912911379876	146.11713753689983	850.2138258627479	675.7706564158456	19	12	59	196	38	0.4962094413570298	1.3982659075655004
226050000	-113903.84247995193	-110931.74790480659	-2972.094575145343	-110931.74790480659	1561.7960705835867	0.046704775324594806	0.3611058417091744	0.052678090746008974	0.017747037890517355	0.042588012799438545	3.1083440098732105E-4	1.0705681268491753	2.1294728660804272E-4	7.810979430008143E-8	0.9924069913424312	-2329.208740601549	185.44628572570917	112.61635659782284	203.14231459779512	862.2967184079369	324.45495054113366	11	37	40	199	37	0.5078455442256546	1.3982659075655004
226060000	-113925.15335183866	-110943.811252524	-2981.3420993146533	-110943.811252524	1534.7389698671666	0.04615341175831066	0.36362621011594953	0.05653207625330243	0.019256998021030827	0.042588012799438545	3.0643434560662217E-4	1.0717713063514656	2.1286786723227673E-4	8.575826911075133E-8	1.0447121537084345	-2351.9801656913946	183.03084738586838	151.9706661756561	226.33042247710821	692.929755932244	370.12514232790255	36	36	14	212	26	0.4926272836014491	1.4324350284043952
226070000	-113933.67068824661	-110949.09893767006	-2984.571750576557	-110949.09893767006	1585.5004990636728	0.03997277008711297	0.36362621011594953	0.0598038744299832	0.019256998021030827	0.04007549035853006	3.177915255574742E-4	1.1629893569208998	2.2319764851071687E-4	1.2353054793066765E-7	1.1769437317674545	-2333.5352027232257	169.66361148062379	83.20793887419727	163.2251454708236	678.6729449770633	497.14540144365327	27	2	57	215	23	0.4926272836014491	1.4850373599651738
226080000	-113865.82396827154	-110908.3687005724	-2957.4552676991366	-110908.3687005724	1601.1427186113829	0.041199895600005296	0.3606776723270636	0.0598038744299832	0.01788076903745297	0.04478741593459292	3.207377372663329E-4	1.1596707329580815	2.182986076664942E-4	1.0192070159061703E-7	1.1252628400389335	-2340.9453208199498	142.71713061804587	115.16966698938944	197.50943426045518	771.8849273248004	526.697752645219	23	7	55	180	59	0.4926272836014491	1.3435863348744506
226090000	-113887.41085008171	-110918.15205294514	-2969.258797136574	-110918.15205294514	1607.4221076792392	0.04707568027081249	0.3606776723270636	0.05762197680090349	0.01746702737548952	0.047581198393706975	3.090843094292445E-4	1.1191087660368206	2.1809813001863278E-4	1.8818708099688318E-7	1.4973850952064653	-2332.0742612088725	173.50711575095798	310.452078260561	193.9762668118565	818.2448112115474	374.5098702962502	64	1	26	198	35	0.4926272836014491	1.267894324068643
226100000	-113848.61345010748	-110918.11096204197	-2930.5024880655087	-110918.11096204197	1517.1000410610006	0.04359812940325034	0.3643923289515498	0.06222342650025123	0.01732138064357418	0.047911682373145685	3.124207447639848E-4	1.1405133766065905	2.3104654328263096E-4	7.860800678767005E-8	1.0707118696169162	-2341.247921879048	358.61072530977407	183.69773226393008	218.8956891439759	964.5013905657567	280.80997928957987	1	78	12	194	39	0.4981060127107298	1.388724585344117
226110000	-113850.10460152772	-110883.26905033669	-2966.835551191036	-110883.26905033669	1419.714671635013	0.04359812940325034	0.3721212051767184	0.05993150315562526	0.01721404944822248	0.047911682373145685	3.0895919345424045E-4	1.1326321782820368	2.266854142145276E-4	9.943078755022332E-8	1.1462292365389584	-2350.093172149202	407.96823122391527	317.31174383828767	178.59020003270004	836.6456809203977	545.2910344624707	12	11	67	190	44	0.4958990609026008	1.381726247169049
226120000	-113875.20953609793	-110922.19983718859	-2953.0096989093386	-110922.19983718859	1371.1971628594115	0.04359812940325034	0.37187912545299784	0.05872077581927261	0.01900688652211405	0.04728880666766362	3.022164925067799E-4	1.1147610258599514	2.1917211718222674E-4	9.245756940040084E-8	1.1485408083437274	-2347.189982774035	178.76067218944294	104.81956876454984	306.8564385859217	868.9860342383554	412.6891720241639	22	64	1	198	39	0.4980059739834534	1.3411572845222535
226130000	-113845.71841435738	-110902.01832465245	-2943.700089704926	-110902.01832465245	1389.7356894492711	0.04359812940325034	0.3616333292241555	0.0587877897530826	0.017137087688005388	0.04639235801990151	3.167298684676389E-4	1.1783358402706487	2.2439444633225002E-4	1.0274081675037957E-7	1.145009876379409	-2326.5949449949544	144.49096074434902	191.00308679385623	610.6630494740353	941.915807441797	474.7071344747725	78	7	64	136	39	0.4846726511463902	1.2518904201861238
226140000	-113924.61773181823	-110940.65761203562	-2983.9601197826087	-110940.65761203562	1424.4111052944472	0.044929739828970576	0.3616333292241555	0.05454696142359196	0.017137087688005388	0.04065962924217161	3.196995050613625E-4	1.1934989742666742	2.2756057634346733E-4	1.5274342655284545E-7	1.2658427529076663	-2326.6685659818436	162.5790330025244	176.48980897158296	642.4220631180058	956.8868745223765	585.505868989578	85	4	60	102	73	0.47966065139828723	1.1522616735310445
226150000	-113901.48618835377	-110940.96036697159	-2960.525821382174	-110940.96036697159	1374.9069382886232	0.04315306191460046	0.34587435813137196	0.05765274594037718	0.01706860978025493	0.04065962924217161	3.14869152721647E-4	1.2269726116749455	2.2187922610414097E-4	1.7081930271426323E-7	1.4234391132622701	-2335.8184601719304	147.88445819926864	180.50104632475592	665.2732365454387	1017.6653689610271	388.6635164831449	53	30	71	131	39	0.48095091035598	1.3004192359423872
226160000	-113865.5226217366	-110899.86815862413	-2965.654463112466	-110899.86815862413	1408.4922236813397	0.04315306191460046	0.3489227671215666	0.059636687113554035	0.017694934897382206	0.0403824403461544	3.101842654312623E-4	1.1975675037503717	2.3001010122466182E-4	1.309550566506261E-7	1.2229104943695799	-2318.524948600214	119.4505946560876	483.23765248239164	1051.3811006109847	992.9877272975235	410.1594723040661	86	38	99	42	59	0.48095091035598	1.1781964164867644
226170000	-113912.0888902568	-110930.91269213083	-2981.176198125962	-110930.91269213083	1369.0728996425557	0.041268355896097626	0.3489227671215666	0.05604012786825656	0.017221536583826445	0.040310726373238896	3.1232724292123195E-4	1.1766749170357178	2.3506406255989444E-4	1.5297766571922863E-7	1.2846451892092303	-2323.576032492229	124.78007969803322	376.4641911881355	768.949622282915	1174.1521402893043	464.402805323337	86	32	50	90	66	0.48095091035598	1.248895345028334
226180000	-113949.57171754022	-110959.57040876104	-2990.001308779191	-110959.57040876104	1369.5487508895483	0.039689223374505124	0.3727982346833049	0.06035143646626297	0.01810746044168732	0.04419330418419335	3.002098305578177E-4	1.154776807649633	2.277878084231015E-4	1.2844152256921354E-7	1.239510587152865	-2334.0123419420543	128.44469424542478	298.7877220899105	731.1817093919306	819.6841444906682	531.0985754321638	85	3	48	129	59	0.48946027724839647	1.2847937795764355
226190000	-113951.03541966545	-110970.36022233804	-2980.675197327401	-110970.36022233804	1409.9539745400587	0.04378634679946319	0.3623170660899036	0.057999162947898975	0.015160345838911586	0.04400232948378707	3.137443836156034E-4	1.182108901175938	2.366407375750525E-4	1.6561663871336083E-7	1.3334776255899414	-2323.8918877622227	108.3080827321608	302.4714746175582	914.3931641012362	873.8932930368054	379.51098903715075	68	22	30	154	50	0.49170861672519967	1.2847937795764355
226200000	-113914.58068207013	-110944.9799497534	-2969.6007323167278	-110944.9799497534	1309.4199539150125	0.04182439037446444	0.36562660927065294	0.06315283352685701	0.018033501015072118	0.04347269402391971	3.16207604576222E-4	1.182406448745409	2.278747324875461E-4	1.3960551063051866E-7	1.289305970973285	-2351.630458811967	174.32083044603442	586.2275672994067	1193.4353467368526	898.8771389654727	483.530574512641	89	5	62	108	60	0.49170861672519967	1.3123278045099036
226210000	-113876.92371723116	-110917.59789326556	-2959.3258239656057	-110917.59789326556	1258.2977068914495	0.04164211860832047	0.36562660927065294	0.05761789389779888	0.018033501015072118	0.044882122919412876	3.131623830082756E-4	1.162045320235138	2.2986138522181318E-4	1.345409765326184E-7	1.2807272087966353	-2338.3181622004136	151.6094349495988	415.8587617719909	610.696667535298	936.2376347565661	505.34636928653356	87	14	13	154	56	0.49170861672519967	1.3123278045099036
226220000	-113928.10020053969	-110950.54740570654	-2977.552794833137	-110950.54740570654	1232.4542257206288	0.046185805513823286	0.35204063324956425	0.05993214986038464	0.016601867511902745	0.04555742164788222	3.205647145199045E-4	1.0713207675317185	2.3258326872018919E-4	1.423907520852904E-7	1.2660117064297542	-2351.251419556315	190.66403341652125	819.7304405111612	647.7327185829635	1049.1250549437693	506.0560680757382	87	34	24	139	40	0.49170861672519967	1.3754876109771224
226230000	-113873.82260636994	-110916.05904305064	-2957.7635633192954	-110916.05904305064	1256.718825104245	0.042247856763884525	0.36372273320748005	0.061129881754888135	0.01679868736274067	0.04555742164788222	3.1408241583331855E-4	1.051678108092292	2.4077742750370875E-4	1.07293188084101E-7	1.1405255878994516	-2329.3348227043666	175.83725682258915	667.6062259305435	1505.905619055288	966.3269292575158	374.5606660470828	91	37	3	150	43	0.49170861672519967	1.369071334943581
226240000	-113953.28403294568	-110961.42548610496	-2991.8585468407214	-110961.42548610496	1287.8476061641536	0.04716301756520518	0.36372273320748005	0.061129881754888135	0.01709252194761319	0.04090863860499559	3.109964178865311E-4	1.1026001339203355	2.406820219135994E-4	1.5367169029891082E-7	1.2753027648710324	-2312.492628816004	154.54231771682265	413.14701665557686	322.92399343245376	882.4502827266354	411.3522453777739	93	22	1	160	48	0.49170861672519967	1.3521254980422452
226250000	-113894.0358630207	-110921.44063108676	-2972.5952319339385	-110921.44063108676	1349.3951729445303	0.04862066417516902	0.3740996452073027	0.06042104770338867	0.01709252194761319	0.04656691325794008	3.104903467484092E-4	1.1209344424073249	2.3863422762719898E-4	1.4196632109227404E-7	1.269035847035107	-2315.030319378266	163.40704904710688	569.9901782939024	567.5142616799469	797.5066150019308	365.81072389918836	94	8	2	175	45	0.49155428247676153	1.3521254980422452
226260000	-113913.14064757207	-110925.03599115463	-2988.104656417441	-110925.03599115463	1267.5019711307316	0.04408288730354804	0.3740996452073027	0.06028549711221321	0.01709252194761319	0.04839184964103191	3.076388643838032E-4	1.1319384091058573	2.4473946889539663E-4	1.621550123662789E-7	1.3110828120166467	-2314.118307925955	187.03195275834662	133.3973111670892	354.3953075990496	865.6192706888795	465.11258071788404	70	16	19	168	51	0.49155428247676153	1.3936072721766146
226270000	-113906.97922035585	-110933.5545201282	-2973.424700227657	-110933.5545201282	1261.9956757585833	0.04408288730354804	0.3602687367114999	0.05399366642003222	0.016721200670063645	0.04406418167685105	3.157550465677933E-4	1.171370183774679	2.3765252224826206E-4	1.810398745183836E-7	1.3536015353055062	-2298.9740299582745	140.08073074005964	391.62747674826477	534.0885620846901	895.8611715980202	398.3765005669396	88	26	37	134	39	0.4808993288119452	1.236545659907573
226280000	-113902.50029947633	-110914.8420572085	-2987.6582422678357	-110914.8420572085	1238.2075599278744	0.044172503024100675	0.3602687367114999	0.06179556434679055	0.01619445185198632	0.04406418167685105	3.1359265345332104E-4	1.1361427147117902	2.3969255635841207E-4	1.6838148401659998E-7	1.3297657545617603	-2315.733336178263	176.1194731158022	591.0925568294613	467.0531406505081	903.2664009816024	316.51772680295403	94	26	20	151	33	0.4808993288119452	1.236545659907573
226290000	-113955.44486827348	-110965.8888830653	-2989.5559852081774	-110965.8888830653	1221.0229094405734	0.040402395814574325	0.3482191907586875	0.06001260074822135	0.01895302733813044	0.04226412487838646	3.202350467895088E-4	1.165251946449846	2.4336721730850596E-4	1.7446179562161478E-7	1.3182326681705756	-2316.6199951490935	131.59983355723256	361.28514417011417	652.5511222848152	755.5889456562093	431.7563361149824	91	6	21	174	32	0.4749353977640969	1.236545659907573
226300000	-113980.14008450172	-110963.56210123346	-3016.577983268264	-110963.56210123346	1254.432026346865	0.04599856473788813	0.36821124145321826	0.059408523793920004	0.0163677310037105	0.042629530417647284	3.1429258103770545E-4	1.1125007467742503	2.4083676226793247E-4	1.3214596046650267E-7	1.1513089354554686	-2310.785845511856	138.92552145066642	181.0898269610813	733.418367579271	883.5172550832904	340.2663355481715	67	26	28	164	39	0.48398443465184593	1.304155515760245
226310000	-113939.78527216468	-110933.58241027665	-3006.202861888031	-110933.58241027665	1367.1172088641267	0.04495079172146239	0.3427851314348863	0.054805167969316	0.01890128453906645	0.04048698918641195	3.1657483660436225E-4	1.1734365113056504	2.3472368765775894E-4	1.7014417174930952E-7	1.325667143638572	-2324.343130702314	125.98176450653996	185.2957907508252	396.3994845600229	1007.2539280589775	347.459552145415	53	31	23	178	39	0.48398443465184593	1.1841756518756783
226320000	-113921.98028172523	-110909.37592714545	-3012.60435457979	-110909.37592714545	1398.410886021555	0.04435719564216588	0.36282611524708824	0.05689636102326142	0.01890128453906645	0.04048698918641195	3.2545198070632375E-4	1.1916145993189224	2.2818761142364783E-4	1.9742687571167203E-7	1.3196878497274462	-2314.9496116995624	129.03007761438894	189.71111334412143	694.8055364489077	846.3027869268194	449.34037364390815	84	6	24	183	27	0.47704349780844946	1.1841756518756783
226330000	-113894.70276092166	-110901.19642596331	-2993.506334958345	-110901.19642596331	1302.873507500213	0.044171580619718695	0.35994809273168055	0.060904890229105	0.018809612785578748	0.04134985317439612	3.209807831097506E-4	1.145992203816734	2.3140574168582472E-4	1.367378653431224E-7	1.1606767632575976	-2300.238744038472	109.68988132154243	115.33670159811953	577.867708562429	936.5528955318655	505.4724764344191	50	44	66	119	45	0.47704349780844946	1.224431176454724
226340000	-113910.22557184052	-110925.92043927827	-2984.3051325622514	-110925.92043927827	1278.1348370486585	0.044171580619718695	0.34706564590546896	0.05759494565496576	0.017523114153545252	0.04134985317439612	3.2142260501177844E-4	1.164361200210949	2.3641063304891827E-4	1.4619661178411083E-7	1.2073480341038714	-2306.4324808095116	176.954062537799	173.02081424097264	615.9131990905857	884.0200973668226	512.3825875989496	42	53	57	131	41	0.47704349780844946	1.2991201870454965
226350000	-113875.18172162073	-110930.50015383544	-2944.6815677852937	-110930.50015383544	1107.5811922281025	0.043723543083923885	0.34559316642257426	0.05639789462553192	0.018218647782621514	0.04394111704152575	3.255420541253414E-4	1.086432860229376	2.448847003174577E-4	1.2782743982713826E-7	1.1684935991602585	-2305.438721399366	485.57761167337884	129.83117168416968	358.5585738366889	767.1437796970748	386.716286915835	9	80	2	170	63	0.47279426049097356	1.2337221471918873
226360000	-113879.04517741724	-110923.49339759798	-2955.55177981926	-110923.49339759798	1136.7074679633497	0.043723543083923885	0.37005719622968897	0.059641766069023466	0.017829650825514777	0.044528994856087266	3.2622858759639897E-4	1.126413433525746	2.4606863241503224E-4	1.472617503366031E-7	1.2230702140986804	-2307.431330699151	303.80780811848723	98.60260831596425	221.05550323364915	729.4330399805947	478.52668786810216	7	53	28	192	44	0.47279426049097356	1.2337221471918873
226370000	-113902.21881883609	-110926.90840811213	-2975.3104107239633	-110926.90840811213	1113.855885351981	0.04242213304106883	0.3637139134529274	0.059641766069023466	0.017393300469142583	0.04727076750782093	3.2362391601047086E-4	1.125099970958328	2.4681275786222486E-4	1.602944227076265E-7	1.2512746973810327	-2302.270329389926	215.79469884670726	127.14099057208921	445.1545675597714	819.6033438286145	464.76938162303384	9	80	3	188	44	0.47279426049097356	1.2337221471918873
226380000	-113906.19793123059	-110943.0536528729	-2963.144278357694	-110943.0536528729	1130.4952213457705	0.04557828047184763	0.3637139134529274	0.06160217525970512	0.017393300469142583	0.0422506095479285	3.1959887621797197E-4	1.0988260489496182	2.3748374918680036E-4	1.839272162020871E-7	1.366221285759836	-2305.637044934573	214.20201832282194	126.57764604897169	688.2116676653123	851.3959098244543	371.42613320051197	14	72	52	142	44	0.47279426049097356	1.1901489157734233
226390000	-113908.76857983497	-110949.70660832853	-2959.06197150644	-110949.70660832853	1221.3705346429326	0.047754283067179416	0.3637139134529274	0.06481433625182204	0.0179054487302999	0.0422506095479285	3.203532634191891E-4	1.1056129197912472	2.4670770398855217E-4	1.597916826421047E-7	1.2651533272998188	-2298.9294021430132	382.2664232656067	126.6774132753425	324.6172423581267	757.874876172687	338.8237343069968	16	69	1	200	38	0.47279426049097356	1.1775685760467545
226400000	-113894.81399799665	-110933.1126698057	-2961.7013281909412	-110933.1126698057	1176.256983949004	0.04379284766051965	0.3720760080355547	0.05938646209767029	0.01860757067092267	0.04158804630342173	3.279100120661868E-4	1.1122976877428403	2.5800556042438144E-4	1.8532282185252276E-7	1.3181965627752665	-2284.146300634762	212.28114407029432	122.6031840452853	207.91017453231416	816.0924643154334	440.6578911966195	18	72	1	205	28	0.47279426049097356	1.1829490921851933
226410000	-113908.30723804812	-110962.32363662994	-2945.9836014181733	-110962.32363662994	1130.530944647559	0.04772977596905509	0.3720760080355547	0.05938646209767029	0.018130483896479643	0.04146555414524731	3.3374670417411474E-4	1.1576291601163335	2.64217414699583E-4	1.3793998921491795E-7	1.1511594976783515	-2279.6227666060554	284.4058065320167	97.47988179926757	183.65696103160099	731.5173236590265	265.33467028887117	8	60	24	195	37	0.47879562135356857	1.2094568664093592
226420000	-113905.68577643787	-110947.59031231143	-2958.0954641264325	-110947.59031231143	1132.0372331085618	0.04778441241136824	0.3666477934916496	0.05938646209767029	0.02082939082026875	0.04368981429020272	3.3641742675222816E-4	1.1375010703887896	2.6376794453247495E-4	1.3547711172913662E-7	1.133991553381024	-2288.736807544495	165.0044772681298	117.36691295709471	143.4386994756806	895.8982957491644	265.204547742495	8	55	30	190	41	0.47879562135356857	1.2094568664093592
226430000	-113863.71791656569	-110931.2551295386	-2932.462787027097	-110931.2551295386	1154.4422534952266	0.04348284370141554	0.3623167644784975	0.05938646209767029	0.019060371847150544	0.045295579471956636	3.3262125677607177E-4	1.1454838678865684	2.585311787735186E-4	1.2815728007103897E-7	1.1554950960604564	-2294.778334335844	103.2565222111772	138.05193130925056	328.11568407376154	867.032272467908	363.4192543624732	40	50	5	186	43	0.47879562135356857	1.3199005962163162
226440000	-113895.85738486254	-110965.11123807238	-2930.7461467901644	-110965.11123807238	1159.1046406387927	0.04648530388484571	0.3623167644784975	0.053672883916037965	0.019060371847150544	0.04392872564034293	3.5109577313376496E-4	1.162152270765954	2.673952699615262E-4	1.2617657364837817E-7	1.1213142370007325	-2311.366239577841	195.24870663288849	138.8257382710773	213.25674307736548	859.6248767907991	391.0183867704566	11	61	12	195	45	0.4710186507061035	1.3281957766189076
226450000	-113840.71336721303	-110927.16378658847	-2913.549580624556	-110927.16378658847	1232.8819361667286	0.04648530388484571	0.3623167644784975	0.0603962403867381	0.017298858246447057	0.040931974470844776	3.4848771973803976E-4	1.1797867480202409	2.548793741351027E-4	1.178423189554854E-7	1.1074254926580787	-2296.49583951896	170.25385521624133	107.30749073950047	417.4745773460047	811.2443748756099	528.6228107290002	9	71	16	168	60	0.4719895979327077	1.2171513003895555
226460000	-113853.26170571819	-110928.06850769183	-2925.193198026363	-110928.06850769183	1226.856420100326	0.04604906002573469	0.34599484392578034	0.05217806871754276	0.01778894572859291	0.041932519915909426	3.4690674063510496E-4	1.1806622920650272	2.4774100014129816E-4	1.2084513308143716E-7	1.138094928596743	-2322.197587996182	132.56589026083984	237.06591892098353	607.5484806335061	728.2756516411042	487.05262811983215	61	22	14	199	28	0.4719895979327077	1.1851057308222355
226470000	-113873.88150352228	-110912.69717868815	-2961.184324834128	-110912.69717868815	1182.1021464913656	0.04604906002573469	0.365045501573234	0.060753937844457165	0.020039771670704542	0.040795782185659685	3.5070642662690026E-4	1.2072620791352449	2.583241908794097E-4	6.386796285643154E-7	2.2063777134880955	-2293.8248976486716	195.34633356456933	135.69604465225163	777.5556786371347	758.0459403281176	371.20557404650845	29	55	8	172	60	0.47962959445246106	1.364316903778614
226480000	-113878.63694912227	-110934.89237380457	-2943.744575317696	-110934.89237380457	1095.502474711935	0.04669218622528847	0.37506825384365067	0.060161653427176005	0.01882489794257607	0.04621637493609858	3.4541290891168714E-4	1.2521566794778076	2.560002574713367E-4	1.9711755695240915E-7	1.3525271255268259	-2288.0190430278203	612.8317601342042	126.27812776107828	162.27457935161635	791.3010052516266	424.3199239570279	7	72	14	171	60	0.47824209412379476	1.2832476768121903
226490000	-113890.62764626057	-110911.17878474512	-2979.448861515451	-110911.17878474512	1164.2291831593186	0.04669218622528847	0.37198910905500066	0.060161653427176005	0.01984798635875093	0.04657836347800218	3.3375958259923815E-4	1.2014283973070352	2.4876749703219453E-4	3.400137150494017E-7	1.606279925395096	-2276.2498453775374	199.46566565324906	84.01297280460541	224.8980508109922	757.0261563491497	414.8243275762654	9	64	24	178	49	0.4892703927126604	1.2832476768121903
226500000	-113845.55706351053	-110891.79572509798	-2953.761338412546	-110891.79572509798	1120.2246282923352	0.04669218622528847	0.37198910905500066	0.056765576713797644	0.017454101924633463	0.04640184521257002	3.3339929760366075E-4	1.1766846038781855	2.5964680224995217E-4	1.7500051258513914E-7	1.2901473535212058	-2283.9617036190198	270.29831260008154	91.80186397469633	183.13763398698356	808.7773071120887	394.8548610326162	16	49	30	178	51	0.4892703927126604	1.3787888713741365
226510000	-113900.17032331965	-110913.33898426453	-2986.8313390551148	-110913.33898426453	1168.2754031475724	0.046164200580602936	0.3497646295453079	0.053522952674323235	0.017931199485274798	0.04640184521257002	3.279457469773938E-4	1.1998952734575037	2.5098005294323794E-4	2.0554205360982892E-7	1.3322249870082323	-2278.1203219906383	290.5128328913569	99.52942343333883	199.27673601771022	783.0097361459117	331.37057952825467	16	46	34	182	46	0.48100464792479863	1.3524368160466427
226520000	-113859.73290438321	-110905.81181372514	-2953.9210906580633	-110905.81181372514	1241.7014158389775	0.04504240688625466	0.3536483045764624	0.057936813206952036	0.01770053862697048	0.04277043341346834	3.288074714619373E-4	1.1039991669271196	2.491826263592486E-4	1.5281094131898856E-7	1.2105480395157244	-2278.9699646738472	92.97793012370036	53.05564632306998	194.0387324498808	755.7047442561781	514.7476412260555	45	24	25	189	41	0.48427367544930483	1.3598712446996586
226530000	-113834.53508519907	-110892.80376524734	-2941.73131995173	-110892.80376524734	1293.553230097646	0.04504240688625466	0.3536483045764624	0.057936813206952036	0.017243072994657844	0.043350695373730166	3.3215414457488866E-4	1.1635132692629657	2.4450847727631726E-4	1.435271363749607E-7	1.1588346714709428	-2265.9634343753582	130.105253349453	78.70694219484096	202.0150588229447	861.5610699031411	407.59326861315617	43	33	21	175	52	0.48427367544930483	1.3535049741776672
226540000	-113852.16169056924	-110917.60599132789	-2934.55569924135	-110917.60599132789	1346.1076833994132	0.044548863075309204	0.3536483045764624	0.05816456197032484	0.016307251006439726	0.04566322694362866	3.290662448093423E-4	1.1482776235864578	2.3478046637335264E-4	1.466388187181704E-7	1.2024400815993164	-2269.4724187172988	124.30874149646401	59.28556396228864	173.87022430318484	1051.045630626075	349.2724090541661	44	25	24	184	47	0.4910008559043206	1.2755609723664856
226550000	-113867.8551092226	-110924.52686423722	-2943.3282449853778	-110924.52686423722	1382.7939201767826	0.04515360196282254	0.35198954334352406	0.060893950676184784	0.0169212044942447	0.043327274353042046	3.319858477523539E-4	1.129230881233954	2.3147456934615585E-4	1.8215501710971942E-7	1.328085695060464	-2283.386904734727	129.57258662708352	89.39820382479705	282.9486171976757	802.3345032140405	601.3023647848934	33	48	17	189	37	0.4861428914575389	1.3020571727715187
226560000	-113882.52114754659	-110933.41403197845	-2949.107115568138	-110933.41403197845	1351.9292089132248	0.045136666075237517	0.35767091901013737	0.062153237343299465	0.0169212044942447	0.043644490727104295	3.294886689625299E-4	1.1338124936201528	2.2779829721997436E-4	1.28921561467023E-7	1.1386176180668248	-2290.532508079412	338.6960425554081	86.00408785505431	361.9170132837005	886.4483728300601	578.6417639908277	8	74	12	168	62	0.4861428914575389	1.3417779641635534
226570000	-113897.90592816604	-110956.11941162118	-2941.786516544856	-110956.11941162118	1363.6683099084855	0.045136666075237517	0.35767091901013737	0.054424714325777994	0.0169212044942447	0.043644490727104295	3.2793861497670254E-4	1.1192207753918382	2.2709348835664586E-4	1.389936142623146E-7	1.2141093343309581	-2297.460053411931	482.0260400193681	90.35696395352548	224.534053413942	753.775288341088	502.0286387365154	6	66	23	159	70	0.4893695552108259	1.299228882780667
226580000	-113882.80734833473	-110937.06269095358	-2945.744657381148	-110937.06269095358	1281.0527116158128	0.0427677902891597	0.3562072196730818	0.054424714325777994	0.019791553608160206	0.04580045045726265	3.224046056767002E-4	1.1366804914955273	2.2673950280064397E-4	1.4344378570923814E-7	1.2195320498658782	-2296.250335172722	426.7975606155008	88.72405612854521	335.9351436486746	809.8480064213061	504.15244415568486	7	68	14	193	42	0.4893695552108259	1.3499349728817645
226590000	-113879.97638680789	-110916.89877506836	-2963.0776117395217	-110916.89877506836	1415.143774956033	0.040209428608133715	0.35027943428123787	0.060909814226853716	0.018235247261435474	0.04505667075391536	3.3244043754413274E-4	1.1898883314158755	2.2955429183435907E-4	1.7201199842246413E-7	1.2369335976341813	-2267.896465828531	325.39937187491716	97.45222900679695	470.2684771354513	908.8268774887059	403.85992558288035	8	67	64	119	66	0.4893695552108259	1.3499349728817645
226600000	-113883.41207304342	-110905.19701399539	-2978.215059048029	-110905.19701399539	1310.4899385828994	0.04573307126816995	0.35027943428123787	0.05882790585214178	0.017933518609907356	0.041050568864466855	3.1989404690823943E-4	1.1234389126727118	2.2735865479107822E-4	1.5519364604625667E-7	1.188497942438812	-2260.7394726194616	222.6920233712819	92.57345014553124	392.08178453219784	867.5619442094212	408.4766191614328	10	69	52	141	52	0.49065914896682833	1.3499349728817645
226610000	-113913.7001844262	-110929.17479661322	-2984.525387812967	-110929.17479661322	1255.1484959157578	0.04573307126816995	0.372137446560008	0.05796443953369797	0.017933518609907356	0.0451525741811441	3.2457201475706294E-4	1.146409854401114	2.2851140379895828E-4	1.6793785262881693E-7	1.2079949847008207	-2263.449985489692	415.28289422969556	93.91479050384781	359.8898950306007	900.5464905802891	390.3859720518858	7	72	59	148	38	0.49065914896682833	1.3383725361408867
226620000	-113933.38486206895	-110946.05737713347	-2987.327484935478	-110946.05737713347	1380.0725795348035	0.03898405677037737	0.3614868109726349	0.05796443953369797	0.018326664679219336	0.045697013713468404	3.236391025143395E-4	1.134443400269495	2.2411531287511852E-4	1.7645793360690668E-7	1.289592457130129	-2298.094171443293	135.8991258994618	144.6148737200206	561.1543790641135	922.6389430610686	513.2699120999182	4	78	45	139	58	0.49065914896682833	1.248487981223193
226630000	-113892.46385404782	-110922.41688659135	-2970.0469674564606	-110922.41688659135	1316.5212227175705	0.041314587599452765	0.3516835423235119	0.059294246601288986	0.018544066523532035	0.04195132515125427	3.1719894154205817E-4	1.163403404608223	2.0956941053272674E-4	9.110778206303325E-8	1.0286853056928738	-2311.926120454032	287.9047903340311	131.9513267936348	546.6812521581695	885.1780362962226	581.8190544073765	8	76	71	119	50	0.49065914896682833	1.2398536698421327
226640000	-113915.12241649277	-110933.35681016141	-2981.7656063313675	-110933.35681016141	1384.4069172295947	0.040102590679936385	0.3516835423235119	0.05860609814013828	0.018544066523532035	0.04394321270118459	3.425809959761384E-4	1.1624902358587004	2.2729891414532242E-4	1.209284208279853E-7	1.066100154380917	-2303.9042529502653	222.23653073099547	109.21591185759242	446.9323888862331	763.8927315840851	607.952794452382	12	70	1	198	43	0.49176951594936935	1.2560724693126422
226650000	-113895.00184275859	-110923.72363106333	-2971.278211695265	-110923.72363106333	1340.0885429702194	0.045705823551814864	0.37877433792748866	0.05919357971970343	0.018544066523532035	0.04629277426241795	3.3600806771423174E-4	1.1754823525723432	2.2632637164216122E-4	2.1639366872831237E-7	1.4103153375577255	-2295.693968721151	459.18618546520145	108.98910974102607	408.27009059039455	993.6638952832121	456.68945458726955	11	70	55	120	68	0.48002360015756607	1.2619830734079784
226660000	-113874.40484423983	-110936.37376742518	-2938.0310768146537	-110936.37376742518	1289.3417758013247	0.04476605456038403	0.3702140219579596	0.05998856159865616	0.020920343710681397	0.04395243753870498	3.4148404630913646E-4	1.199922017558096	2.2374066226962087E-4	1.1406284795251384E-7	1.0932523080221224	-2298.1782581602024	223.5815622527156	128.56854881780845	362.7401159625012	1010.502228530819	441.44003340163323	10	64	58	121	71	0.4709901395008897	1.217202420789832
226670000	-113865.96157041866	-110932.79933919325	-2933.1622312254	-110932.79933919325	1229.6554276553845	0.045332225016150154	0.3588303550449256	0.05998856159865616	0.019260212382003948	0.04395243753870498	3.407032833411707E-4	1.1500851857105003	2.2857570482345672E-4	1.248211205136123E-7	1.1346460536736156	-2296.824660139295	144.57217913779724	125.11086306634306	422.1961292093523	871.9426368559854	450.21299164476835	51	29	45	126	73	0.4787590412150622	1.3673770311505253
226680000	-113880.34116091536	-110929.57369360368	-2950.7674673116694	-110929.57369360368	1189.5207624952777	0.045332225016150154	0.3724475038628679	0.05675546127352325	0.019260212382003948	0.04302802351258562	3.3214838033516136E-4	1.14295816088122	2.2391937911636316E-4	1.433973444802576E-7	1.2154067103220734	-2289.6643557557563	257.13636554358493	73.17478225917557	313.89293495651157	967.7684210106287	412.6164903808364	34	43	38	146	63	0.4787590412150622	1.1392826680451185
226690000	-113930.20454751198	-110937.29894660856	-2992.9056009034307	-110937.29894660856	1166.7793762495037	0.042843759338910194	0.3724475038628679	0.0617905838228553	0.019260212382003948	0.043928354360558454	3.425295256022411E-4	1.1414086439358304	2.301828556826502E-4	1.6903072949257769E-7	1.1834147220656006	-2292.3523960408374	113.2512702835235	88.22562605371283	410.51631137865286	841.7212531188754	498.2967551158501	53	31	38	158	44	0.4787590412150622	1.2803820575281863
226700000	-113931.17813669221	-110952.53022516497	-2978.647911527237	-110952.53022516497	1191.1555060090282	0.04968205186389149	0.3724475038628679	0.05718984108262892	0.018582185004781145	0.044211944864381514	3.355253305030809E-4	1.0959775394819593	2.3544766030068662E-4	1.45147643348923E-7	1.1514197349774615	-2298.199502045305	129.4936180421267	122.64299830441219	475.99442122634633	871.5456252348259	458.9713426977327	38	52	37	140	57	0.473558446101387	1.2795145997558095
226710000	-113924.54137965186	-110921.64252296019	-3002.898856691665	-110921.64252296019	1130.7547999989004	0.04968205186389149	0.3674866554374187	0.05718984108262892	0.01925632290661444	0.04703669869289398	3.32468717997033E-4	1.1294463800388654	2.305358971181354E-4	2.27781215160646E-7	1.3489182448687462	-2290.4309157053785	160.46354386607806	110.8607468525907	454.612898090527	933.3489892693332	324.23773453648363	43	43	58	137	43	0.4707687063385095	1.2948989486409357
226720000	-113905.39995307	-110937.38281736159	-2968.017135708401	-110937.38281736159	1143.089352446985	0.04265599181568297	0.3600920027381427	0.05836944748621098	0.018751756318143818	0.04628339170666017	3.3601023410310347E-4	1.092531364966493	2.331405245805896E-4	1.6486055235665098E-7	1.2258492314728284	-2289.005367217717	162.62411419382832	105.41963454762845	519.2029812371455	894.1648676940079	412.0410904790477	35	50	65	135	39	0.46491803910090923	1.1618442841327576
226730000	-113926.39931511933	-110948.88572656117	-2977.5135885581526	-110948.88572656117	1136.8054895981684	0.041174267573625724	0.35930212422174007	0.058329549918231464	0.01912643514438392	0.04170230708363886	3.3533333287865964E-4	1.1223939662865552	2.3046961732782996E-4	1.126116885813775E-7	1.041040229410951	-2299.358617846322	121.56155520692256	117.40465854668331	325.79159887006665	1011.908363869953	458.80328251313966	26	54	31	152	61	0.48522765551599895	1.2689450094122379
226740000	-113941.18313653757	-110967.33075075444	-2973.8523857831296	-110967.33075075444	1110.0731659886344	0.048685917302234705	0.3480319721105783	0.058329549918231464	0.01912643514438392	0.03981211708292325	3.3747568444367725E-4	1.1805925934992263	2.327706257458198E-4	1.8994535416752796E-7	1.2804286255097936	-2281.429716517001	129.38853770392217	102.90601883308275	489.5748511614902	1009.1159442214087	471.2568563345759	58	28	45	114	79	0.48522765551599895	1.2688563135421147
226750000	-113902.5059608457	-110935.24318947222	-2967.2627713734637	-110935.24318947222	1168.2587360054974	0.042130939744632126	0.37933671435395555	0.061614917065574974	0.01862640436958931	0.04240126027731453	3.2095106475288614E-4	1.1521266406812978	2.2194939883900483E-4	1.370429282750197E-7	1.180010236990917	-2294.2594405230952	159.85278247760536	115.20938157580065	456.5277462984124	816.9959216240522	440.8261205551611	14	72	32	158	48	0.48522765551599895	1.259653979800461
226760000	-113885.73926829427	-110914.46153259651	-2971.2777356977617	-110914.46153259651	1273.7094621783913	0.04170581505641964	0.37398640079532797	0.06301808439851757	0.01905951062904355	0.04506319931776341	3.2957396172928843E-4	1.1179039630392882	2.243759408339149E-4	1.9879268993444543E-7	1.3545037891247225	-2295.7940904511333	119.27208892124173	78.02432534130823	521.4887570824084	956.0859840164924	514.8799333775848	47	37	31	151	58	0.4894955940232639	1.230125434811594
226770000	-113874.95757070898	-110904.31033350767	-2970.647237201312	-110904.31033350767	1272.7350352219637	0.04532006446770091	0.37398640079532797	0.059575354868544504	0.01752650834320987	0.04355728270610034	3.203842492393431E-4	1.1533337097534728	2.25050130985638E-4	3.8859064013351696E-7	1.932398815342965	-2296.8803954918553	213.81452847551904	104.82381930261418	572.3391524036155	866.340444430667	333.1745895711541	10	72	23	167	52	0.4930406373426555	1.3370816876897271
226780000	-113882.74448870482	-110907.79122287275	-2974.9532658320727	-110907.79122287275	1218.2973236000973	0.04333311531104744	0.3504951066154681	0.059575354868544504	0.017874325530884846	0.04355728270610034	3.3616698563569155E-4	1.1409356874349414	2.2909098500129658E-4	1.5451047941590974E-7	1.2030242372711006	-2305.0794922117334	279.1611273567562	133.02075244034623	627.5037820921905	863.7776909261574	361.362383852346	7	82	53	130	52	0.48229931502032874	1.3025337495540288
226790000	-113909.95537911942	-110958.49587014405	-2951.459508975368	-110958.49587014405	1186.8936697387387	0.04601782472266009	0.36577566481941365	0.05977517912274226	0.018524922677979182	0.0428262886741922	3.249403468308489E-4	1.0620783585035918	2.3001389367406617E-4	1.0577224448164918E-7	1.0687866376464565	-2301.7154027980378	149.27379916644185	107.37323915848691	522.3177194229492	935.5651391145814	660.8093839030776	11	75	30	149	59	0.4886161628957652	1.389468161140841
226800000	-113893.36636411345	-110965.46692122947	-2927.899442883986	-110965.46692122947	1150.098977744654	0.0441005694224439	0.36372957989113924	0.05911440998968177	0.017162387739133162	0.04464947369750462	3.353822117908086E-4	1.0870381451325157	2.371090067039142E-4	1.1283949280187289E-7	1.0934297327772218	-2296.787681809698	195.34026362944738	89.54004905207202	257.6591657332548	752.1128744562926	395.0618705944506	12	73	4	182	53	0.4886161628957652	1.277712015539995
226810000	-113893.50332450043	-110939.47442044101	-2954.0289040594284	-110939.47442044101	1095.083255257235	0.04341573766091117	0.36372957989113924	0.05911440998968177	0.017195720744393694	0.04068673186272229	3.2822891388086965E-4	1.1483349876020525	2.3047230166069996E-4	1.381381806094158E-7	1.1783300434179278	-2285.751346973467	187.30427125772115	194.87404798908798	95.72746115186277	783.3804800617738	449.2947918178007	3	9	79	182	51	0.4837097830465608	1.277712015539995
226820000	-113890.30831532259	-110926.95430870132	-2963.3540066212795	-110926.95430870132	1082.3352537164537	0.04341573766091117	0.36268682737571184	0.05714159955697697	0.01609856555963651	0.04210536318617329	3.413463688134062E-4	1.1490709132236427	2.507853757836812E-4	1.7941899896179603E-7	1.2562420021420202	-2282.1249616676278	267.99208468113756	103.81084614364465	281.30449531928235	761.694119994115	445.0650885978693	12	76	1	170	65	0.4769166786896664	1.277712015539995
226830000	-113903.45429016658	-110937.87822207613	-2965.5760680904564	-110937.87822207613	1031.2885505222757	0.044893962825967915	0.36268682737571184	0.05736161779414642	0.015101073865932077	0.04210536318617329	3.2628956582148483E-4	1.1433183640111868	2.465288975079259E-4	1.5658987023535478E-7	1.2340991043756395	-2285.4189940449005	201.7174962433282	125.68071263111597	342.6726384392093	833.9596705167053	411.2469490718129	14	80	1	172	57	0.4769166786896664	1.1769251951823503
226840000	-113901.00717756027	-110916.41142271932	-2984.595754840948	-110916.41142271932	1006.1418944939878	0.04258006398054852	0.3546401583061851	0.058252291071885974	0.017330046992145572	0.045544496777791856	3.389257764503188E-4	1.1744550341377185	2.5672451009665004E-4	2.1297758700684416E-7	1.325745067172279	-2286.515874057631	215.12957968920782	109.09146590840206	284.30594299991543	716.2419492022974	361.24632099146737	5	76	8	179	56	0.4713610878788742	1.1929675376150461
226850000	-113877.46657303166	-110914.99271126598	-2962.473861765684	-110914.99271126598	962.4340092333309	0.04390494041846215	0.35245277075834947	0.058252291071885974	0.017330046992145572	0.042309681910021574	3.357474561384886E-4	1.2171984891357348	2.5645386282485125E-4	2.5562991686333503E-7	1.4531802843610904	-2275.7948584441933	192.29858308312572	108.85055820241962	519.6759267289405	953.1520424169065	455.53788016605716	9	76	47	139	53	0.4713610878788742	1.1789463287584236
226860000	-113901.77487953777	-110921.67230884699	-2980.1025706907776	-110921.67230884699	936.9239564381774	0.044640373453609786	0.35245277075834947	0.056304948147424407	0.017330046992145572	0.04367613940842536	3.306403769180767E-4	1.1577449300975242	2.484726929267867E-4	2.685254671549001E-7	1.5002792055383494	-2290.9207254082858	288.59873900476293	129.95036711088235	512.1515990971734	997.0854028360872	499.84668743353495	9	74	66	102	73	0.48353360614058194	1.1979708294159253
226870000	-113888.083752169	-110924.84685275542	-2963.2368994135745	-110924.84685275542	1005.0311105903083	0.044640373453609786	0.35245277075834947	0.056304948147424407	0.01974626509802414	0.04218060262177528	3.384847393456334E-4	1.1822425084911252	2.522152786839909E-4	2.4097219309350315E-7	1.4768926795201878	-2307.3789802810106	212.30270290817873	142.07097723877388	544.7571825409373	1126.6765946365701	379.8034482727193	5	77	66	111	65	0.4865303849922381	1.2378414617009283
226880000	-113910.24856920839	-110934.34178969746	-2975.9067795109263	-110934.34178969746	1002.6068237076297	0.04623294102878028	0.36282983277768494	0.056304948147424407	0.018228387064405435	0.04185319052862092	3.27868838599668E-4	1.1262342760369395	2.4991913906052696E-4	2.8735866655368323E-7	1.5599513714693536	-2291.9476238639522	127.2141152827754	137.47642676108003	545.7682097021845	970.7722459574497	499.9989353564356	41	44	55	125	59	0.4865303849922381	1.3051630674793833
226890000	-113917.16487233355	-110922.06128681132	-2995.103585522222	-110922.06128681132	1066.3646520396355	0.04623294102878028	0.36282983277768494	0.06060916584023039	0.01658926531179371	0.04873725525278043	3.328955787727644E-4	1.1767221375017143	2.532295163152087E-4	2.4471833274637644E-7	1.4087526991659223	-2289.461418732285	146.20544933238304	112.64514785284722	656.7846059777308	1139.1609287091767	382.37031860422564	22	63	69	110	60	0.4865303849922381	1.294085579668515
226900000	-113870.67549467087	-110899.83107391559	-2970.8444207552834	-110899.83107391559	1095.7884529203156	0.04349478989994496	0.35833084643775986	0.05727287190923159	0.021667924107696263	0.04080383556799274	3.3564996601258827E-4	1.1442406633976576	2.513691755716458E-4	2.3016071368638178E-7	1.4186523563090314	-2304.11458695698	143.9305635046971	292.6823484701895	561.2135522165465	1038.2092683098153	571.9334889480389	86	11	65	108	54	0.47580961707846703	1.294085579668515
226910000	-113848.06836429627	-110914.55376016618	-2933.5146041300954	-110914.55376016618	1153.1446389037303	0.04191774555795583	0.34907341620672994	0.05528359161345005	0.01613987344042584	0.04409608001868174	3.3482773526875853E-4	1.165139083364538	2.450428468362552E-4	2.1148810648378888E-7	1.454254192163601	-2308.8372022311	120.63969573772563	129.8882217628021	633.7971106876156	960.4433647567876	421.73003331406403	62	24	14	180	44	0.48179251182112093	1.2608632358798768
226920000	-113885.35542140616	-110925.12155998057	-2960.233861425582	-110925.12155998057	1110.556421161948	0.04556345052820444	0.3589945826370128	0.058455235813473484	0.018401982375919237	0.04409608001868174	3.295823901761587E-4	1.1764675218034677	2.4700963078486945E-4	1.8014562236982357E-7	1.3254322745272766	-2313.424042445022	126.58044686790097	142.73457178593327	406.36361472782403	929.3269824224536	431.6831760961828	43	35	30	151	65	0.49467295133516254	1.3805356958968549
226930000	-113879.3546332592	-110924.93381259213	-2954.4208206670633	-110924.93381259213	1088.0324304347293	0.04350089885021612	0.3589945826370128	0.05380897773519481	0.017441161467937533	0.04409608001868174	3.380991302210461E-4	1.1118850363740136	2.5305942117874496E-4	2.2274684882491107E-7	1.4019265739871913	-2292.674062746826	103.2841233001248	98.00557353656637	324.55012765573355	899.9818318311992	381.570623370314	27	47	20	170	60	0.48757666149123274	1.3805356958968549
226940000	-113847.44181285461	-110922.33025610252	-2925.1115567520865	-110922.33025610252	1169.9665273070714	0.04248820851465748	0.3625032202144337	0.05380897773519481	0.017441161467937533	0.04665278379266044	3.3493815564679375E-4	1.1197665364593008	2.558498006221522E-4	1.3659714628317552E-7	1.1870110302678882	-2289.168312004977	200.22673041571394	99.01994707817101	798.7913062971111	827.9618914179537	433.0329244431248	12	73	62	125	52	0.47876109614821577	1.215066884038268
226950000	-113856.80370508596	-110911.93257750694	-2944.8711275790115	-110911.93257750694	1152.050395527325	0.04430931570764185	0.3625032202144337	0.06187898557797306	0.015530257681227252	0.045195710768688946	3.289976780577261E-4	1.1641077692837172	2.5491985433249634E-4	1.893459284363184E-7	1.3675967090220356	-2300.839879667438	177.8884201367958	116.60430606259204	310.4144137190522	891.2084279169154	327.63182238505897	10	67	17	175	55	0.47876109614821577	1.2566204177307736
226960000	-113903.25822269301	-110932.16330782192	-2971.0949148710893	-110932.16330782192	1152.8408394714504	0.04487445352395034	0.3608140891658873	0.05703522917620493	0.015594345512095471	0.042725706511135005	3.1861984504627505E-4	1.0886815247339523	2.469946142914622E-4	1.1605288828309517E-7	1.1019443722886644	-2301.765065092222	140.52225783020546	113.40041156472799	537.0805800071838	1085.7600204187122	338.69460672918353	43	41	30	149	61	0.47876109614821577	1.2137130841276487
226970000	-113919.52753032882	-110953.1591667108	-2966.3683636180253	-110953.1591667108	1102.135365750866	0.04510996385253377	0.35686056874231287	0.06079572843801525	0.02027477581864148	0.042725706511135005	3.3259758245543866E-4	1.2076359513438168	2.471204168535077E-4	1.3397317830298836E-7	1.1420211134572957	-2292.9596216146815	144.59065555443595	91.48916435808319	289.27885027948065	811.4056952039501	278.44059003758576	11	66	17	193	37	0.48142769797788515	1.3746352249813178
226980000	-113885.96431419939	-110922.94934297376	-2963.0149712256184	-110922.94934297376	1088.9514362683035	0.04510996385253377	0.3526402674213036	0.06095773773563725	0.022124270826207243	0.042725706511135005	3.2475391355637454E-4	1.133432610392796	2.477234687825388E-4	1.4255387899971874E-7	1.2022363872084476	-2295.5895507942323	137.98785553048856	146.11200604443266	550.8761939173451	865.888302032429	407.42284378752026	72	8	11	175	58	0.4682306800398997	1.1686933688801242
226990000	-113921.51415794501	-110927.70946029476	-2993.8046976502565	-110927.70946029476	1194.2825856293978	0.04315772160583607	0.3526402674213036	0.06041786222565324	0.015189009520841413	0.045053865327060676	3.093857574936992E-4	1.0747993305693164	2.5359799562852796E-4	1.5751616725893756E-7	1.230743481769415	-2286.749582941852	97.61775008912922	77.19288660662478	339.5483678496835	810.7492108832665	395.3737305484831	27	57	2	187	51	0.4682306800398997	1.1538188827022047
227000000	-113943.8309558534	-110931.2492837653	-3012.581672088099	-110931.2492837653	1150.7676173737104	0.04315772160583607	0.3526402674213036	0.05654109292308711	0.01867334499665534	0.04304908367208844	3.2186320262718183E-4	1.1470175845714952	2.6229953720135655E-4	1.9755462803685453E-7	1.2785413923733848	-2281.619701224649	131.4545097877374	94.4508479311595	378.82235822797935	898.7272959973296	373.66265585625285	59	26	15	161	63	0.4682306800398997	1.245813262103178
227010000	-113948.92877442493	-110958.50060884345	-2990.428165581488	-110958.50060884345	1149.457594966876	0.04315772160583607	0.35520775283536965	0.06043138722997792	0.01867334499665534	0.03924749377270198	3.124272982715748E-4	1.1481516717331317	2.505348219207396E-4	2.1545022412104972E-7	1.4014560520143478	-2281.061639092031	171.20094514382006	103.81151837074873	647.7423679661059	831.9697811761257	420.84146816516653	7	77	39	133	68	0.45936212412314237	1.114860668262253
227020000	-113959.84422296757	-110954.95269147259	-3004.891531494986	-110954.95269147259	1072.5779536755556	0.04439992829599446	0.35520775283536965	0.057400877026054016	0.018152863210275715	0.04956836199081944	3.2300810734353647E-4	1.1130899719222012	2.5395735427039684E-4	4.542223625708673E-7	1.8562991174338297	-2286.041315104271	410.86709338746607	109.46721861712057	443.2820614664545	728.4775908991348	357.0578702488207	3	82	23	175	41	0.4690012329258647	1.114860668262253
227030000	-113909.11356655181	-110947.31826846952	-2961.7952980822856	-110947.31826846952	1079.7226744173595	0.04694866353353179	0.3538279623303143	0.05676658012541848	0.018152863210275715	0.039301928814284175	3.204820374320137E-4	1.0661754580492524	2.5639360207480456E-4	1.4003931238964423E-7	1.199865068240711	-2300.1898047004893	175.954940569583	129.88620455356715	423.36934467581614	721.053687884191	474.4250588998395	27	60	21	156	60	0.482283815489796	1.2129144539040528
227040000	-113887.00763506	-110915.7720346604	-2971.235600399589	-110915.7720346604	1103.3143353991707	0.04415734501868095	0.3580573612809437	0.05676658012541848	0.01639581924120687	0.042479280200421694	3.1288265415105717E-4	1.0872211111120613	2.6176595668936684E-4	1.199255930149453E-7	1.1057481498190984	-2286.680846320865	111.56345248733145	146.63079053480112	276.60172832080997	858.3027556638777	300.62308052863233	38	36	23	188	39	0.482283815489796	1.363624813544351
227050000	-113949.13443874795	-110946.98155636893	-3002.1528823790104	-110946.98155636893	1133.158594480792	0.043666019487528684	0.3618733092033799	0.05965581537125291	0.014790515918683215	0.041082657533094064	3.07342430703526E-4	1.1659851883426282	2.5820591947028746E-4	2.962437357096476E-7	1.6564633580966346	-2297.825157736887	257.9351769658351	113.6214192413106	490.0250483969667	835.8820331219524	292.3864207701619	9	69	14	186	46	0.4834949619788505	1.295165334366513
227060000	-113933.823772333	-110921.69595655006	-3012.12781578293	-110921.69595655006	1057.4563300879734	0.043666019487528684	0.3611019883757006	0.06245419393905151	0.017539071764180614	0.042591008416695476	2.985379678835748E-4	1.0948017443895481	2.4507543520963226E-4	1.2415250243237213E-7	1.1714376752173636	-2312.929422752321	300.92524046579643	127.46852190464081	677.5265002065107	723.480566006214	525.595686536528	6	69	127	56	66	0.4907174501309172	1.3043527002646913
227070000	-113929.28613556005	-110921.0959431567	-3008.1901924033473	-110921.0959431567	964.0202767835107	0.043666019487528684	0.3611019883757006	0.056954263197389464	0.017539071764180614	0.042322028793973454	3.198194420187802E-4	1.1249711802141904	2.6715731143382753E-4	3.3117651548067197E-7	1.653362078147776	-2303.697278736005	117.83625755417933	85.89458452595949	651.0446086094889	762.2770620551831	415.92223273320377	45	32	111	80	56	0.4848966541247839	1.3656323359742177
227080000	-113920.67383602324	-110936.99377266978	-2983.68006335346	-110936.99377266978	905.0583801030153	0.04618473335114862	0.36530668805524263	0.06084028353312129	0.017832395193797975	0.04358399789374762	3.180030928852956E-4	1.0529617686535393	2.6802316980417603E-4	1.5006129144251577E-7	1.193069377000643	-2292.5361156186655	180.16794846200457	57.314611013727585	221.8552818178945	746.8089181612971	466.0601842096001	58	20	13	177	56	0.4848966541247839	1.4645571130480193
227090000	-113882.07037925941	-110902.04336440151	-2980.0270148579025	-110902.04336440151	935.3472355604894	0.04341609894571375	0.36530668805524263	0.0571670933220283	0.01842977067544006	0.042733207848671975	3.0802072350518116E-4	1.0831967837919954	2.6643070231031104E-4	1.0265967257644422E-7	1.06225408218696	-2300.7629655388873	191.69946297780172	96.60733421869874	235.89484735334534	814.2477332754954	350.3545611782392	38	38	11	209	28	0.48653405469592786	1.3404560384383561
227100000	-113902.24908435853	-110917.46411204887	-2984.7849723096533	-110917.46411204887	876.7988384220786	0.04341609894571375	0.36432364800205463	0.05653158517228792	0.019643786135144167	0.04287380164475003	3.07703648668138E-4	1.071159222154493	2.7024658922277244E-4	1.2067513004845334E-7	1.1236844115105065	-2294.9929679209467	159.52930306432046	105.3301019087821	324.5694180071073	868.0032750387683	270.1160335697325	35	44	8	202	35	0.4986503323566862	1.3404560384383561
227110000	-113900.78069704318	-110905.14515397271	-2995.6355430704657	-110905.14515397271	830.51406561386	0.042923334652083964	0.35140593860586095	0.054931097212473114	0.0158639375642588	0.045940425676889815	3.17251827617667E-4	1.111054154626779	2.755902405889894E-4	1.351268054206866E-7	1.138916136469283	-2296.9214533798786	165.75452081140716	92.04534623374556	133.0111100636699	814.3554288375992	281.85834502550324	43	30	7	209	35	0.49231980682613774	1.3281276248948828
227120000	-113904.30380460808	-110916.02251737675	-2988.281287231317	-110916.02251737675	808.207266570997	0.04332452306122102	0.35140593860586095	0.06077944639690959	0.0151013846770745	0.04140568202147267	3.188004297666427E-4	1.1175748591269559	2.850903287994527E-4	1.8676369955432497E-7	1.3079910342807302	-2295.3136699511133	143.45459254140215	83.62252646132701	441.95227720141685	784.5645191231008	341.31762576579916	58	24	24	169	49	0.48300934393705786	1.3281276248948828
227130000	-113919.94785961021	-110928.78872981544	-2991.159129794778	-110928.78872981544	769.9788728743292	0.04332452306122102	0.3657533004665458	0.05754492270625575	0.01926481973916678	0.04536773552343522	3.198499312646195E-4	1.078279684124398	2.883281919679002E-4	1.5513935951609744E-7	1.2119911061735673	-2301.573926846823	365.8409823450778	128.20945855564864	386.95003953577117	797.3722485745726	181.35103805559825	11	72	30	184	27	0.48300934393705786	1.3281276248948828
227140000	-113907.45917112961	-110933.49333296681	-2973.965838162798	-110933.49333296681	753.9504196282674	0.04401165629458451	0.3657533004665458	0.05952405093176754	0.02011631596632984	0.04112586358647015	3.209729413137744E-4	1.0970304268273428	2.8095879238997735E-4	1.1500393096158698E-7	1.0888227213562078	-2293.031460397051	245.23057372436287	136.78033038774748	839.3424811887294	838.5291605437843	288.21356459217685	12	69	129	77	37	0.4964252863367255	1.4518686140659216
227150000	-113962.59450060246	-110935.93264615173	-3026.661854450723	-110935.93264615173	736.0444975363089	0.04182680658180693	0.35558024610642297	0.060722675045692204	0.01915639519236089	0.04112586358647015	3.1518531513451896E-4	1.1290449248777743	2.882908125607054E-4	1.6313966597218523E-7	1.191792612162188	-2285.834018765567	299.90640968104464	96.87302433767827	781.3931652639696	498.7385705494209	274.2567376563899	15	68	193	20	28	0.4985709341274415	1.3605605958379525
227160000	-113912.7099287927	-110927.21642479801	-2985.4935039946795	-110927.21642479801	695.0441450959992	0.04733662774857501	0.35558024610642297	0.059279003525861775	0.01915639519236089	0.041393457939125675	3.1465207483407937E-4	1.1425514725636552	2.891531032806833E-4	2.2687457476204588E-7	1.4382975114942596	-2277.6375409154175	145.99285521252386	98.01685719525615	692.4041877745151	212.7880539093627	549.984017915628	14	71	213	21	5	0.4985709341274415	1.4313239010863237
227170000	-113871.21736214719	-110912.14242414145	-2959.074938005737	-110912.14242414145	686.3428103439843	0.04215773654705727	0.3573683368652007	0.05552328428214761	0.01832153758626983	0.041218627077177536	3.1420652116615535E-4	1.1005450361724127	2.83855067582611E-4	1.2813595103712724E-7	1.1704567813625237	-2289.3942898515024	264.82602484130973	115.91490893266838	859.1515536645362	691.9503772168063	402.2584619386363	21	64	182	26	31	0.49443275510798335	1.4706135317584004
227180000	-113902.98703741089	-110925.93652330956	-2977.0505141013277	-110925.93652330956	746.652709559667	0.040716698586441086	0.3573683368652007	0.05923344474882442	0.019488068596141314	0.041218627077177536	3.133804688723245E-4	1.106366337939789	2.840865529161465E-4	1.4943712149274152E-7	1.2184765071007477	-2281.3338097465266	177.45583273051906	98.7135335649384	764.8934179782623	372.7342758868054	370.39974115742723	10	73	215	14	12	0.48612008779371435	1.3158105043580135
227190000	-113924.00012286053	-110948.64380032742	-2975.3563225331	-110948.64380032742	618.2996765907569	0.04418043573302328	0.35820439748957694	0.05875850750067243	0.019758825773043394	0.039106075866257	3.25479650795796E-4	1.1030844733522063	2.944134633247862E-4	2.3007615839347321E-7	1.410247369057329	-2274.5369469940956	168.1419139645204	101.91803769755698	809.6099128381084	510.6198893865955	174.71871401703157	17	64	213	22	8	0.4945512501016472	1.3780970035286189
227200000	-113906.78596366274	-110935.48561684144	-2971.3003468212964	-110935.48561684144	604.4087147111807	0.04221587005840577	0.3613375297343476	0.05346144837494118	0.020071472859840365	0.045955596398987976	3.2130881856380893E-4	1.1677434860526832	3.01123389823494E-4	1.611585792732672E-7	1.2590444557145275	-2287.2719080970783	176.54216249650952	98.31635200873475	751.2186372597671	165.4998098655984	418.78752269240374	18	60	218	12	16	0.4945512501016472	1.3777013209520004
227210000	-113907.2458812615	-110904.90968975048	-3002.336191511017	-110904.90968975048	568.3887292009015	0.04221587005840577	0.3605118081241267	0.05618544905218775	0.018097704092532155	0.04545605991038669	2.995433097092143E-4	1.1903750193081761	2.738208643543841E-4	1.652619886768263E-7	1.3159549364162861	-2293.8856923426288	208.00714755802574	86.58136076788772	882.0494349926129	557.3595077717454	349.89195384073804	21	57	195	9	42	0.49354328967615224	1.287887814015401
227220000	-113881.09624737648	-110922.75805966367	-2958.3381877128177	-110922.75805966367	549.9699260018348	0.04221587005840577	0.3636809889425512	0.05618544905218775	0.018097704092532155	0.04068815754977083	3.151286934792421E-4	1.1021437917334511	3.052857433510796E-4	1.2559555196760618E-7	1.1552723409958625	-2279.723864483384	645.1642477016054	81.05028282091801	710.559561085673	1115.4729588864823	241.76388768719363	9	71	176	20	48	0.48595770310215297	1.287887814015401
227230000	-113916.09263584399	-110929.4865531031	-2986.606082740894	-110929.4865531031	583.4303042196912	0.04335397054361656	0.3588381847551402	0.05504561633790117	0.018097704092532155	0.04022315558676968	3.1129075591819515E-4	1.114401554659399	2.9671079230508357E-4	1.464085201568644E-7	1.2213808247749145	-2294.0821764605157	222.1106080613009	120.88936902959902	733.3583251598001	958.5636129380914	368.4847085613813	10	75	143	51	45	0.48595770310215297	1.2910747501998339
227240000	-113860.57307001909	-110898.4173486005	-2962.155721418588	-110898.4173486005	545.063538638921	0.04608404693136987	0.3588381847551402	0.05504561633790117	0.0198715430241389	0.04022315558676968	3.0913681219975586E-4	1.146708014891173	2.9447388233606766E-4	1.4070681231569354E-7	1.2390208030839867	-2291.3430889083716	417.4989023531509	96.13683309142367	875.1143943853104	485.3305534916356	342.3570338844749	11	76	181	4	52	0.48595770310215297	1.2885845066300432
227250000	-113883.00278120782	-110905.2021509094	-2977.8006302984168	-110905.2021509094	571.3633782719982	0.04478148341692356	0.3588381847551402	0.05520394394302867	0.019681201015439232	0.041023899291336895	3.0828597112543337E-4	1.0846158845667933	2.864507260701424E-4	1.4351072617337262E-7	1.225245555895541	-2296.1417850162607	329.67053557742037	121.3515548055257	816.9950718582926	1009.1661533375341	393.71741670541326	12	73	142	54	43	0.48595770310215297	1.318632884739526
227260000	-113925.22121703059	-110932.15913624037	-2993.062080790211	-110932.15913624037	650.2195212354086	0.0431236514392426	0.37241192743216495	0.055449507819781585	0.016347842563123674	0.046218685506770225	3.136310229701833E-4	1.1111157222203534	2.929808391389367E-4	1.705016279852077E-7	1.3029688998307327	-2303.6989223794253	199.89909143858515	101.39543503262256	828.0805919853809	2148.4706283083597	472.2878525370323	10	68	182	11	53	0.48595770310215297	1.318632884739526
227270000	-113937.87367938604	-110941.89335606263	-2995.9803233234065	-110941.89335606263	670.4815994732674	0.04309741813314078	0.3651763443850889	0.06084039800559214	0.018659702239520074	0.04354567064094582	3.003660169171491E-4	1.0425473156398233	2.8620977122807066E-4	1.3027150543079473E-7	1.1939899688383833	-2303.1092349055816	223.6347640595236	125.41494644259174	863.6632282254947	341.124310022856	808.1575156032013	21	67	208	25	3	0.4971399341724394	1.403156250708521
227280000	-113921.963147577	-110948.76216203673	-2973.2009855402757	-110948.76216203673	674.0510194976365	0.041790501468809214	0.3651763443850889	0.06322358260857044	0.018659702239520074	0.04354567064094582	2.9767432202242917E-4	1.0130166925346509	2.74082672641776E-4	1.5384564898965435E-7	1.3223883010653346	-2301.3194312766855	607.8946394395444	109.2590715402852	820.3642983261639	477.9934617497089	392.2205470449143	7	79	203	26	9	0.49725223703703314	1.403156250708521
227290000	-113951.51729705879	-110951.16436654632	-3000.3529305124753	-110951.16436654632	633.8251061357704	0.04184699881158134	0.3628952804487355	0.06053252073171869	0.018659702239520074	0.04409052677906283	3.0007075652848216E-4	1.057402576921777	2.8057991438439495E-4	1.459267280172223E-7	1.2471995117221628	-2298.0654777707755	273.7979953511203	108.43308912100926	880.0603070361816	405.2830355146523	132.32397222130533	7	77	196	43	1	0.49725223703703314	1.3452137305400946
227300000	-113936.15438619388	-110929.72953258279	-3006.4248536111018	-110929.72953258279	650.8010064627639	0.04093654153372151	0.362518576891504	0.05849509008699745	0.018659702239520074	0.04522361582813403	2.9956305740036124E-4	1.062957079300504	2.8032649656414794E-4	2.1472221782234099E-7	1.4620987787763948	-2295.169675369446	275.74759009942056	80.21578896300734	679.3622785247994	705.3726961771059	300.88767538991567	9	72	219	5	19	0.49725223703703314	1.3452137305400946
227310000	-113929.28140794452	-110928.26933420685	-3001.012073737678	-110928.26933420685	633.9314497607896	0.04592120770777363	0.36667270388020096	0.05781396404213517	0.01798541883862575	0.046425456638913794	2.9917974141467857E-4	1.0893580860023162	2.6717732153780545E-4	1.215409863027935E-7	1.1480871251572085	-2298.873501986881	397.13423422875667	100.32575655790573	831.4942416975209	539.6218338589222	270.0683351205325	7	79	192	29	17	0.4958303695396807	1.3452137305400946
227320000	-113938.65228803139	-110943.59943031053	-2995.0528577208547	-110943.59943031053	709.3704148181401	0.04592120770777363	0.37210097915688456	0.05781396404213517	0.01696660099168223	0.04076779849008561	3.010725546181524E-4	1.1057055077849895	2.7267355214791075E-4	1.3013859177654599E-7	1.1890045523110138	-2305.419758285242	331.4338640276266	109.88213321064138	786.9290694125308	1067.1071232653844	427.8408834860442	13	77	155	21	58	0.4929601713432973	1.269111619915154
227330000	-113903.35008979462	-110931.05805669211	-2972.2920331025157	-110931.05805669211	700.4449694959455	0.04651895836645855	0.37266717926179876	0.05781396404213517	0.020046815716774413	0.04838908526417169	3.0236655983776695E-4	1.02432316413571	2.647561056583329E-4	1.42144155524366E-7	1.2446993612937363	-2292.2376771944214	808.57769558572	101.97965719731474	764.3803554411553	1368.6044328725075	484.5427214088264	6	84	154	19	61	0.4923677058036627	1.2817557439918688
227340000	-113909.48379176	-110927.4488403221	-2982.034951437883	-110927.4488403221	736.715143647205	0.043414860983513034	0.37266717926179876	0.059274177552988916	0.016254347504238466	0.05075520993537672	3.000185669602598E-4	1.1018182572866175	2.6674819845703794E-4	1.1633954033750891E-7	1.1462093457276714	-2299.075579588372	1178.4595795800399	110.87132833061096	842.4952547038012	1052.0105130121328	438.2800237320074	3	81	163	30	47	0.4923677058036627	1.3379258325327048
227350000	-113917.78178800401	-110926.50622585513	-2991.2755621488727	-110926.50622585513	734.7618850057693	0.043414860983513034	0.3553041881783502	0.05872420354919685	0.020096843273560063	0.046738103552764476	3.035603768794911E-4	1.1255181253479198	2.737221555806751E-4	1.428261033519496E-7	1.2465264531918154	-2317.8694679567116	493.9126745041846	108.6347988820296	970.8119385532166	927.3692163176692	471.66160055069076	10	75	91	102	46	0.48459831007637083	1.317902425352345
227360000	-113911.5272152062	-110920.26354075034	-2991.263674455856	-110920.26354075034	728.7788363796617	0.043414860983513034	0.358599749943272	0.06007624198345436	0.020096843273560063	0.04788506739330523	3.039279749325929E-4	1.0557404752250772	2.7431220889292924E-4	1.0746981158626544E-7	1.1002152025172056	-2311.4771502044064	296.6482590122612	88.78327312174021	802.3211236903206	862.1413259299375	381.5222886098426	11	70	121	88	34	0.48459831007637083	1.4077110481109694
227370000	-113950.38022442635	-110934.92312826206	-3015.4570961642844	-110934.92312826206	727.8241320905158	0.043382009496229015	0.3576735561716574	0.05721957806066143	0.01619053245607848	0.04595250314132075	3.0501113063889976E-4	1.1343403309137479	2.8187974810335635E-4	1.242116069931376E-7	1.136717679661382	-2318.189718871231	213.88042670093236	139.7546296800018	732.01002614163	844.646120910661	290.4402305036209	12	72	80	125	35	0.4745743719231296	1.1863326963808016
227380000	-113914.92422453509	-110949.2517139427	-2965.672510592402	-110949.2517139427	770.9027684978082	0.04225006282625953	0.3452198475180725	0.05702300794708493	0.018501275934793854	0.044500693079221484	2.9895922051621104E-4	1.1623106814680868	2.7262189875609615E-4	1.370156603348773E-7	1.2853612351023096	-2310.9101044215304	257.507230813192	116.68222597972405	508.96906404541767	872.348901885415	251.65108897902735	8	71	32	174	39	0.478908653394731	1.2372589817576938
227390000	-113933.6584517916	-110950.23826020164	-2983.4201915899557	-110950.23826020164	745.9511411558279	0.04225006282625953	0.3452198475180725	0.05702300794708493	0.015861975631725787	0.04793356233324518	3.012186895736783E-4	1.1644674909969375	2.753713549445394E-4	1.4323709531407773E-7	1.250284142915431	-2311.4315484150447	174.41983576858053	107.66357082277625	315.72052296327814	738.5272790954068	281.2398750688385	12	69	11	197	35	0.4780942457529526	1.2372589817576938
227400000	-113893.08533506945	-110931.99578113607	-2961.089553933387	-110931.99578113607	809.758977396736	0.0428366211197355	0.3577421943944321	0.05654467196497403	0.016610956343492057	0.0427934284157557	3.0694162970136476E-4	1.1266036843109166	2.7493857511359224E-4	1.1253431889279437E-7	1.1711933715580862	-2319.4862333340675	164.80729191788546	121.04942312326503	309.81277946481214	814.8170462664343	279.95437774977074	17	59	13	203	32	0.4766867939653164	1.2266715016046856
227410000	-113963.09943011877	-110940.00473225964	-3023.09469785914	-110940.00473225964	745.4773065965649	0.0428366211197355	0.3577421943944321	0.05851435990996206	0.01965494114985751	0.0427934284157557	3.02690543243258E-4	1.1286510550744138	2.735011814708275E-4	2.0790676818852303E-7	1.4166734547399824	-2316.778114500017	400.1608333823187	119.73419449266923	543.7656706103121	854.0658581182175	435.2469521339079	8	70	29	153	64	0.4766867939653164	1.2266715016046856
227420000	-113937.7456230014	-110926.18025177828	-3011.565371223122	-110926.18025177828	796.621075884472	0.04519957641913659	0.3680717475385078	0.05851435990996206	0.0184311771906301	0.043881355169871336	3.0948140308089555E-4	1.1320363340366089	2.8404867474682185E-4	1.8374292801246296E-7	1.3568807082544474	-2320.8259386218983	204.16326107484943	98.8307381869395	244.08435777118592	871.2540868300615	434.72258375787055	11	41	37	171	64	0.47773276411131704	1.357609489356518
227430000	-113950.02329507457	-110953.8328164285	-2996.1904786460605	-110953.8328164285	806.9709698011258	0.05015587835376941	0.3775500019512559	0.05851435990996206	0.017157866117674066	0.043881355169871336	2.913327920555377E-4	1.1409729677092737	2.6523338645315135E-4	1.3475707821831635E-7	1.2690412870685948	-2322.545829798717	128.90304262768905	221.5261217623289	916.6160700616015	877.8856716162832	568.2757319709717	69	20	24	158	53	0.482630919084017	1.2567344081854466
227440000	-113928.68801548723	-110946.9837399933	-2981.704275493927	-110946.9837399933	725.8487913973973	0.04681609293184022	0.34653780281891533	0.05744858791760686	0.01786901982303402	0.04314438903655005	2.9815847450410677E-4	1.1500277113555117	2.677848440702929E-4	1.213646219994399E-7	1.2095269115073255	-2324.766448315495	106.36329522089682	618.6681927774415	962.096910565412	895.5580884254719	423.4265450692344	91	41	13	124	55	0.4778642809452905	1.2567344081854466
227450000	-113929.9329007894	-110924.92307296324	-3005.009827826164	-110924.92307296324	683.5528529159708	0.04542374852352533	0.34746523637561877	0.05744858791760686	0.01810089550519149	0.04314438903655005	2.9387951174008773E-4	1.092215663126798	2.65001985731277E-4	1.3536405527303584E-7	1.2510223164738221	-2337.9837993649458	153.75221107988386	700.9964458357886	1194.0709841371902	1110.9996489790753	465.6383495373096	75	84	20	81	64	0.48520692743692917	1.225167427197175
227460000	-113954.028068414	-110942.07615573375	-3011.9519126802543	-110942.07615573375	674.732879748999	0.039809856684448704	0.348464442107664	0.05657994888181417	0.02352571418570638	0.04447823635867898	3.017086564499518E-4	1.1207346072379187	2.6951696976889184E-4	1.4283823611892497E-7	1.2345430424041992	-2334.415783170333	169.3249106691871	568.2212235740359	954.0201653722268	769.2508370641041	371.14401445045957	80	57	137	11	39	0.491976612511944	1.2770187884260533
227470000	-113917.97988154416	-110932.19750301169	-2985.782378532472	-110932.19750301169	684.2468143954873	0.042239583008793366	0.3619444447694207	0.0636589538158689	0.01842643026102501	0.04389562793352906	2.9383981021956993E-4	1.0693372409867745	2.6812476490387674E-4	1.1522169733371173E-7	1.2076004243808596	-2340.453962451451	159.7747150826376	804.5147730515332	1163.3738210429394	617.7595454251496	424.8908775298203	81	59	125	3	56	0.491976612511944	1.2770187884260533
227480000	-113935.91879206123	-110932.83353214576	-3003.0852599154796	-110932.83353214576	663.0503738925736	0.04324981652831066	0.3619444447694207	0.058388492909961655	0.016511366953587694	0.04389562793352906	3.0239564987539786E-4	1.1058827067363195	2.870525869163445E-4	1.4868462498906833E-7	1.2979455469061207	-2339.5600122438077	160.8604949278937	585.7212302727087	1101.8307904063183	451.41538987028173	343.336849780484	90	40	137	4	53	0.4806314517700896	1.2770187884260533
227490000	-113920.28445384545	-110908.16813227099	-3012.1163215744664	-110908.16813227099	582.0023062371619	0.04324981652831066	0.35147220880256375	0.058388492909961655	0.016511366953587694	0.04297701825109439	3.044578115327628E-4	1.1327017595326472	2.8641041549609805E-4	1.4167076604800188E-7	1.2469437641724357	-2338.5421244317677	196.48236306006913	754.8904270872285	1127.3399226169656	543.1840347002808	426.24611668336337	89	55	110	20	50	0.48610524982750647	1.2377045227683987
227500000	-113965.88921095556	-110942.7858980302	-3023.103312925368	-110942.7858980302	551.4649961411271	0.04416385072123316	0.35951141106947326	0.05954780236713375	0.0192043849833891	0.04602405200363503	3.029209706100754E-4	1.1753435577521378	2.872146456032541E-4	1.7797464575779923E-7	1.359302016642433	-2331.2906137466707	135.77998879666893	526.7427073945846	1060.3849819877287	645.0489743304066	323.7810957465069	75	66	111	33	39	0.48610524982750647	1.219986638044591
227510000	-113914.92465667911	-110919.75333264048	-2995.171324038629	-110919.75333264048	612.4550254958307	0.04573386240918443	0.3704987116748274	0.057612716704799394	0.017358408708162503	0.045972502141526324	3.0225359034252545E-4	1.0782959827836187	2.913525359612678E-4	1.07762501732627E-7	1.1300668335465212	-2337.8010945174315	146.46761184506715	586.8455219359322	933.4164777116756	886.8653876957936	332.2624976796566	72	62	90	53	47	0.49052535045473017	1.4070215013568783
227520000	-113929.91887547668	-110922.54573128423	-3007.3731441924415	-110922.54573128423	554.3278029869522	0.04397343264960498	0.36397707146830016	0.06260253750402567	0.017358408708162503	0.04387782011217189	3.01872138842973E-4	1.1814954704405995	2.910388745721415E-4	1.031396656579051E-7	1.0922132825069555	-2324.928941359125	144.28330180635876	568.7398517325698	917.283310217437	992.4554526477935	433.2359253409768	73	74	78	44	55	0.49052535045473017	1.4263051375821123
227530000	-113928.35350328386	-110912.11004292473	-3016.2434603591246	-110912.11004292473	625.4817838366769	0.04397343264960498	0.3700373493361125	0.05566881037541375	0.017358408708162503	0.03963613496851984	3.095171623678926E-4	1.152100382559195	2.9604818657608003E-4	1.6061877041615724E-7	1.2726854087167632	-2318.1640141046823	157.37840551822595	448.7935139027141	538.0697520680384	1216.7180059172142	336.91756458232794	75	2	68	123	56	0.48616670159185454	1.3756726471915013
227540000	-113943.38119091027	-110935.41445198338	-3007.9667389268857	-110935.41445198338	558.9121140568491	0.04635851748217479	0.3700373493361125	0.06342029350896178	0.017549341537988716	0.044821970396655995	3.02043913024016E-4	1.1173710921074695	2.9288388977353753E-4	1.3696905875532468E-7	1.2123601535833683	-2312.785520601245	128.73690796392444	605.0708943663906	444.27941195095656	1003.4401237854603	236.9644694649632	75	26	26	151	46	0.49875605971527964	1.3756726471915013
227550000	-113927.5031602338	-110924.14952668372	-3003.3536335500885	-110924.14952668372	582.4294042963691	0.04520626137158818	0.3700373493361125	0.062226214485870464	0.017549341537988716	0.04449011459256589	2.9617601883609907E-4	1.070991956093851	2.8551648212739875E-4	1.0473624404777891E-7	1.1054257631530613	-2321.45956249766	160.65186893444653	619.7228613427578	438.3961599225144	1100.4406095877928	396.5695763351625	81	2	61	137	43	0.5007909796040287	1.4236876334836124
227560000	-113925.97286604496	-110933.30499920188	-2992.6678668430823	-110933.30499920188	569.6894748147296	0.04692076988458515	0.3700373493361125	0.05584865727269073	0.01814015470633687	0.04449011459256589	3.0010117060445997E-4	1.0284545329111916	2.868985712455877E-4	1.3327136061060814E-7	1.2103774993467147	-2314.508494473015	152.95698492879035	173.32656912074933	448.62746113563196	915.9566388666673	312.21524062284306	73	4	71	142	34	0.5104350577384901	1.4872113833391276
227570000	-113934.55839041264	-110932.90104841012	-3001.657342002526	-110932.90104841012	543.3441627185875	0.04483144655669706	0.3590498820235964	0.061352226464407494	0.014894212174202873	0.04278275776841676	3.143181061329469E-4	1.0244175267115438	3.0395835867157796E-4	1.0556971462879686E-7	1.0346767094842062	-2308.5129186227173	135.24939153244446	241.74246402189902	532.619200176888	1039.1837473299897	209.06480547662576	63	8	81	130	42	0.4892251586004096	1.4141813035072641
227580000	-113899.03928808233	-110931.91723727036	-2967.122050811969	-110931.91723727036	587.8071756098162	0.04483144655669706	0.3616895883707886	0.0629219113279136	0.017556508412998988	0.045576633101569786	2.9847429450846255E-4	1.0326307475167087	2.8054257541670484E-4	9.036327142319691E-8	1.0558430290354615	-2307.1112138578596	126.19366180947564	462.5510545990383	607.4843726512368	1096.6375403217116	344.5188168917997	73	9	67	117	58	0.4976971041278784	1.4141813035072641
227590000	-113928.60045971298	-110935.25436163848	-2993.3460980745003	-110935.25436163848	556.4980415252172	0.04436444509175667	0.3616895883707886	0.055676333381040485	0.018960417315856102	0.045576633101569786	3.088218444605848E-4	1.123645418748366	2.813442513642194E-4	1.1680569997275793E-7	1.1177796459392315	-2305.052479772727	150.80978720026113	219.939063124467	518.7704241823717	1131.7360913234681	348.6721951644527	65	15	81	98	65	0.4976971041278784	1.2883180339800795
227600000	-113917.49102264433	-110930.91894630148	-2986.572076342855	-110930.91894630148	628.4090702769398	0.04343705502776407	0.35792837134290656	0.055676333381040485	0.018960417315856102	0.043255723212860434	3.150387036048165E-4	1.1050785494098323	2.9350810576270984E-4	1.1125730420521962E-7	1.0950857042131676	-2315.406643234586	221.30258980932598	150.56697691815825	452.1240894298181	1053.4510725850084	374.80804016013764	35	41	80	111	57	0.48470137686669185	1.2878335245307302
227610000	-113945.06623078974	-110967.18119098869	-2977.885039801057	-110967.18119098869	665.8613475995447	0.04317786064509687	0.35792837134290656	0.06327683176645146	0.019254478729624838	0.043255723212860434	3.0428355763260326E-4	1.090726468728897	2.818460639432944E-4	1.2743762349306216E-7	1.1994538505554304	-2315.150712006655	166.41936505692803	148.87707919357183	444.6068254611793	866.2998701885975	316.7505509319093	10	58	84	139	33	0.4826781744410205	1.251107243554348
227620000	-113893.47520197698	-110928.29153782991	-2965.183664147067	-110928.29153782991	646.6512513861675	0.043614944643598365	0.3644570647114774	0.061375719420415274	0.01912783941393174	0.042614043816992866	3.0896334175709413E-4	1.063180351583357	2.830201305081026E-4	1.006077726581326E-7	1.079497887894651	-2316.492917908111	266.5574763476392	136.7262978216057	399.35372236169076	955.5176003224011	276.141335060652	12	59	66	152	35	0.4826781744410205	1.3161833817666535
227630000	-113932.2165876395	-110965.97486741592	-2966.241720223588	-110965.97486741592	650.0486220229827	0.03982325039389437	0.3644570647114774	0.061375719420415274	0.02128834623423589	0.040230178676491264	3.0307791360045675E-4	1.0994777806151617	2.6701569565845885E-4	9.793651104634817E-8	1.1142425806866634	-2327.7929867805983	240.7541423013744	156.79130607125103	557.0230501712352	946.4667664385676	299.51210100239666	15	54	94	119	42	0.4768567861685306	1.1666938605587829
227640000	-113888.55387051347	-110936.16857325484	-2952.3852972586265	-110936.16857325484	562.7820069238381	0.03967685630324287	0.35491081624038184	0.061375719420415274	0.019426697898850657	0.040230178676491264	3.245817490229501E-4	1.1235779436413382	2.8697130059447077E-4	1.1026910713495379E-7	1.1229521373526559	-2319.9583987153987	455.3551861153828	120.89118322433654	503.3319893897255	848.8455151926869	320.601714092719	7	58	77	142	40	0.4680173462481341	1.184634556000328
227650000	-113882.40384884589	-110927.60779564595	-2954.7960531999406	-110927.60779564595	596.8217982601121	0.039810117559509174	0.35491081624038184	0.05849033461130972	0.019356627139113156	0.040230178676491264	3.2371715778839704E-4	1.0940298807258884	2.915340149647085E-4	9.615679385148114E-8	1.0514699546343302	-2320.1873051934754	338.8017019092548	149.89523580242627	511.091878762995	919.2829677201914	468.36349879743904	7	64	60	146	47	0.4802346721216558	1.2976626615995137
227660000	-113898.3477103595	-110933.62910325448	-2964.7186071050246	-110933.62910325448	559.3588775759407	0.050233808616748345	0.37262269339402815	0.05665293586026861	0.017081777033272596	0.040230178676491264	3.2117733829450457E-4	1.1027446818941802	2.72177255526714E-4	1.1057878158659394E-7	1.1253052891936093	-2326.331614472811	153.05447478804916	111.32201352804063	594.1382102361064	953.0484366492731	299.5541212867486	14	55	98	119	38	0.4880779624678626	1.2740141000503886
227670000	-113917.70052190332	-110948.91821808611	-2968.782303817205	-110948.91821808611	530.530354558612	0.0421704147248141	0.35601173136419667	0.05485472405152399	0.01949751780069556	0.04516251594566614	3.191659379668456E-4	1.117204074035469	2.901834563550546E-4	1.4860386366860168E-7	1.2802350582352302	-2320.8528661771547	218.64808399842588	121.53229387512386	485.7976339993838	892.8112700107047	346.7157585339666	16	51	59	162	36	0.4852183932282353	1.2702258873162766
227680000	-113906.93228176249	-110931.88050997778	-2975.0517717847115	-110931.88050997778	539.9628647841712	0.04273682226187555	0.35601173136419667	0.060920142619651556	0.01825893591949296	0.04253535431833168	3.261497233894366E-4	1.1444916163550138	2.9168311305863124E-4	1.472545335709732E-7	1.2360140820842125	-2319.0394572878126	264.12721347253165	109.39369012006554	569.4946271096444	871.9871076650601	261.3580490548673	7	58	70	154	35	0.48036687261992683	1.255321156080466
227690000	-113933.40619247143	-110953.88204963095	-2979.5241428404856	-110953.88204963095	544.135132470826	0.045376271992856494	0.35601173136419667	0.05959447653849005	0.020300072415068832	0.04766535289129446	3.31847463536902E-4	1.113759707672312	2.957551458255483E-4	1.6917464648304538E-7	1.2680436165714954	-2313.165447456898	119.81120649135238	97.05718520580211	491.9528449103246	902.0239704817727	430.6360027628774	16	48	84	133	43	0.48036687261992683	1.4462779472248883
227700000	-113915.73807782918	-110938.10305292526	-2977.6350249039297	-110938.10305292526	514.6555750955671	0.043823176217015966	0.3512623246524019	0.055955105045034634	0.01806347072898516	0.039232490015231304	3.3008652120325443E-4	1.063054042831613	3.059790747617609E-4	1.4557067681191307E-7	1.157251917513795	-2292.2609714224436	220.47728422725703	87.24804790413597	385.4847272315284	1000.5969653924774	369.6234559728486	9	57	86	140	32	0.47052893957726905	1.1754931589553383
227710000	-113905.36641977874	-110927.23269990791	-2978.1337198708393	-110927.23269990791	537.9266565720918	0.04097106711290454	0.3512623246524019	0.06100458910074069	0.018079874034633556	0.04146048269285303	3.1988751318631715E-4	1.1134812560333234	3.016123170699582E-4	1.5515674926529806E-7	1.2394628841239401	-2293.730049824072	124.9606897379694	93.78833227105832	520.6813563253422	1040.869963345035	556.4607617933971	7	59	78	118	62	0.47052893957726905	1.159947730930733
227720000	-113922.04020590782	-110932.41134397431	-2989.6288619335087	-110932.41134397431	599.6527255991485	0.04489391577939103	0.3613527422634409	0.061572032646503294	0.017541779547435975	0.04947416562956611	3.090198144934988E-4	1.1138280522640318	2.9822858353489146E-4	1.3670661126076306E-7	1.1590455995201268	-2272.187394549481	232.10942862705303	86.70630857871059	443.2312070217941	843.6583151790759	301.3695182892977	7	59	84	140	34	0.47052893957726905	1.159947730930733
227730000	-113920.77842810775	-110942.46396572705	-2978.314462380707	-110942.46396572705	678.0119000272975	0.0456956135998595	0.38123706886632486	0.061572032646503294	0.017586482440584566	0.04546489780585153	3.1617140217306207E-4	1.0691695116359599	3.069428488458609E-4	1.480989523588494E-7	1.1768429834416176	-2274.641937689382	272.9682583199309	95.65425376621599	343.1875665115235	1095.8580246821193	391.0082101295236	10	53	84	115	62	0.48463049619468557	1.159947730930733
227740000	-113905.73531394154	-110941.23904612349	-2964.496267818044	-110941.23904612349	598.4923159080525	0.04438187560333972	0.3550374486227863	0.057913419286454354	0.018675020850641738	0.0419217542490714	3.312176177549821E-4	1.0729665127413057	3.139465285377826E-4	1.737356601511826E-7	1.253325878425207	-2284.558436447312	164.69512020884434	89.56117696553997	331.20362641493654	836.9325719607164	211.9653629281982	6	54	72	154	38	0.4959890827526908	1.3312343554775639
227750000	-113918.62643332941	-110948.77548258434	-2969.8509507450613	-110948.77548258434	563.8250870771724	0.04630994285094533	0.3550374486227863	0.05659906338392297	0.018675020850641738	0.0419217542490714	3.177607569925086E-4	1.090385017060686	3.1150674241852674E-4	1.2960413724138607E-7	1.1092586457796783	-2262.509746047834	176.49598940873906	82.5111307310561	290.8063349416822	854.9444858301863	293.86143890371267	12	42	85	153	32	0.4959890827526908	1.4582755294193337
227760000	-113884.20277394893	-110927.3249443351	-2956.877829613836	-110927.3249443351	578.6282156533828	0.042623707220525026	0.3550374486227863	0.0597344190068809	0.01833637511325364	0.04115668756372505	3.359524182035101E-4	1.0694424460723688	3.2036132658610263E-4	1.2661774219677893E-7	1.1032741174327876	-2294.453333206442	247.32175481802898	138.38704932259606	416.2182062952386	894.8925187518365	358.75041455149375	7	53	70	144	50	0.4742322443246897	1.2683922004214592
227770000	-113907.70767916265	-110946.25375431123	-2961.4539248514166	-110946.25375431123	616.2132315274561	0.042623707220525026	0.344008470792938	0.05532481321656795	0.019085574988599387	0.04221388854112473	3.2526213535178077E-4	1.1122030409442427	3.129088591438014E-4	1.281317404421312E-7	1.132458883062059	-2291.4904554882364	114.55802390268373	354.1839573013394	532.3615424865422	986.2728036490706	350.064885419774	69	5	82	120	48	0.4742322443246897	1.2024608363421097
227780000	-113909.83037928893	-110942.96366576204	-2966.866713526897	-110942.96366576204	668.4811522493951	0.04464288767062405	0.37273548600358397	0.056295679412646696	0.015757029577240417	0.04738723643343271	3.1813123706476043E-4	1.0614689800469819	3.0209422000346335E-4	1.6379492687871742E-7	1.2615991402982056	-2279.7961834224106	124.42904740343914	215.55079033522006	394.6159560041362	1056.3058665919934	270.83971711686064	63	21	65	110	65	0.4742322443246897	1.2024608363421097
227790000	-113959.40474915948	-110983.19698647625	-2976.2077626832315	-110983.19698647625	690.2243738211249	0.044631910202248035	0.35814269581607744	0.05866269052844184	0.018932364616977615	0.046499892960070725	3.1365770301802244E-4	1.0590126573020908	2.929526174669671E-4	1.0446498494377578E-7	1.027560496875513	-2277.902137777854	120.63879874771527	736.968994384544	357.2918624300225	775.365859572342	247.83313500437816	82	7	31	165	39	0.4895661170549249	1.369011837552026
227800000	-113937.28565136481	-110971.39366084833	-2965.891990516479	-110971.39366084833	646.2034573534706	0.044631910202248035	0.35644951210333786	0.059508975780592534	0.017298986795874716	0.046308191056255436	3.14675296753888E-4	1.0043108193292214	3.0093095859301224E-4	1.4861848733410127E-7	1.216320900248374	-2286.261068343067	152.13177402639377	154.7086051408078	439.0167863197546	934.1030214334759	397.88044727159496	73	8	66	132	45	0.4895661170549249	1.3293301844152654
227810000	-113951.5934988557	-110956.06266892937	-2995.5308299263334	-110956.06266892937	581.57120067755	0.044631910202248035	0.36550211725718257	0.059508975780592534	0.018393209062107122	0.03953535518207716	3.266650936851602E-4	1.1065603762570995	3.163598859562257E-4	2.065693667727807E-7	1.3146324113272851	-2285.0524622178623	130.11489449343043	318.35571524235667	495.8782332995462	752.6380179111123	311.61783690124923	73	16	51	140	44	0.4895661170549249	1.2622394170384845
227820000	-113913.31764737646	-110927.94615867893	-2985.371488697536	-110927.94615867893	596.5239247062813	0.049204476033387276	0.36550211725718257	0.058425525059793613	0.01856551776750219	0.04520851498398454	3.177424696824429E-4	1.0472151609172968	3.0090932667052323E-4	1.3287303145117944E-7	1.112633998148713	-2292.36243498162	116.89875658102333	224.12243110203212	596.9472289297871	601.2126492000262	442.0373475325225	72	9	140	49	54	0.4895661170549249	1.2622394170384845
227830000	-113923.93966462629	-110965.17965523292	-2958.7600093933715	-110965.17965523292	650.4232509813418	0.045368083275987625	0.36591281167760825	0.058425525059793613	0.01683403589426971	0.04318755447423558	3.270936373902972E-4	1.02870798718969	3.1351757661951974E-4	1.4109757883647427E-7	1.1383768341628864	-2273.69827864335	172.85116614540948	110.30820186541403	537.0476686377071	641.0364409679604	400.55975254871385	30	47	11	181	55	0.4861162278206929	1.2622394170384845
227840000	-113921.66503540702	-110982.52183421787	-2939.1432011891497	-110982.52183421787	691.3851839544146	0.04750751207525125	0.36963103356840743	0.05372486012817676	0.01826551526365262	0.04948893925707573	3.4058384974982177E-4	1.0327837461419462	3.0901449516806923E-4	1.3503562950134683E-7	1.0981569228450405	-2267.4036839645487	122.10037330755243	252.87329896177667	482.2891359013719	734.2700266613109	251.3647780246649	77	10	39	167	31	0.4807006910581689	1.200584306402494
227850000	-113913.47758081602	-110965.10690939693	-2948.370671419089	-110965.10690939693	708.8679377080774	0.04750751207525125	0.34905925039567115	0.05954334495390301	0.01670030976499534	0.043832540518261125	3.30401582619895E-4	1.0404758804958816	2.987967908959044E-4	1.9400412841174558E-7	1.2980940729523245	-2263.731253236985	113.38366859434687	449.31626686961744	648.376730730837	778.89073563668	312.9986263602216	80	28	17	153	46	0.4807006910581689	1.2543568513290333
227860000	-113890.65223773952	-110952.97253183012	-2937.679705909402	-110952.97253183012	663.6304002462218	0.040826846270087445	0.34905925039567115	0.060470306580386574	0.019873524904304444	0.043832540518261125	3.3982114465435536E-4	1.065641348258424	3.0543206866564214E-4	1.7955159881214963E-7	1.2499482492304326	-2268.9349875833154	132.72730838642616	304.7708955416065	445.1264571270281	865.2497186054899	288.12409093483865	68	30	36	151	39	0.4828197242332512	1.2852389000804378
227870000	-113874.28129262845	-110933.21125087918	-2941.0700417492826	-110933.21125087918	659.4691171896989	0.040826846270087445	0.36321500840326715	0.061293883585741546	0.01855442694987508	0.040341493655922635	3.3114171813871496E-4	1.0591250383961914	3.01828179887948E-4	1.7627384782162628E-7	1.269232508594466	-2265.3580350697466	135.0594037648095	122.34491517504574	238.39656909326897	707.9569536950708	322.51552809547013	51	32	15	189	37	0.4828197242332512	1.2852389000804378
227880000	-113859.29579682025	-110902.45243730811	-2956.8433595121523	-110902.45243730811	740.9555520808821	0.04747274749899083	0.36321500840326715	0.058392779425973956	0.01982534487189369	0.04823393090489579	3.26879641626327E-4	1.0968880988292828	2.90088970351541E-4	1.3640355409391057E-7	1.117628408189742	-2259.442109702929	124.61192850589268	150.3438659514022	378.7946874051464	735.3328337703263	312.43675186277255	63	28	45	138	50	0.4787851329505883	1.2852389000804378
227890000	-113924.72597323461	-110935.02131741395	-2989.7046558206657	-110935.02131741395	737.904000068848	0.040335578548851905	0.36321500840326715	0.058392779425973956	0.017406967078073144	0.04629512050660776	3.292711260968378E-4	1.122471421974616	3.034364886860204E-4	2.450658108222874E-7	1.3749257767360457	-2255.959448882024	114.61057878744562	307.91869433341554	543.8823922563051	776.3665147936204	358.2523928764556	87	22	13	146	56	0.4787851329505883	1.3321734390737014
227900000	-113878.26533058206	-110920.9341158944	-2957.3312146876597	-110920.9341158944	725.5066178127387	0.045372360147998426	0.36321500840326715	0.06103202578595046	0.017877468905924416	0.04363493829809105	3.281778054630722E-4	1.0598522348153558	3.0504152501112717E-4	1.206059259236611E-7	1.0501773362691662	-2257.540275316426	84.7948821091383	150.14134273169006	385.2707553178646	762.761826630633	397.23676534531006	78	3	11	175	57	0.4812408679937644	1.2690496677531806
227910000	-113895.79374807738	-110934.4701799278	-2961.323568149587	-110934.4701799278	778.7971149767105	0.045372360147998426	0.36042935404550147	0.05580146859901218	0.017873427388807196	0.04434676544174886	3.2214682634163096E-4	1.08672131286393	3.0220597921213634E-4	1.4354649610776936E-7	1.141013751564322	-2261.233134416028	218.1338729286406	132.03007519770395	430.88682690233765	837.0423723391568	422.70775674588765	3	82	14	180	45	0.4780063807319045	1.2690496677531806
227920000	-113874.60414504822	-110920.83329192281	-2953.77085312541	-110920.83329192281	663.2876283621558	0.04460125158438255	0.36753075040486427	0.0627139621141692	0.01573335268043485	0.04434676544174886	3.210853680686549E-4	0.9754866565824932	2.9780929477124323E-4	1.0625099421651726E-7	1.0307237529247215	-2273.033981122456	104.98733901201128	113.02655594357236	510.23592055217034	825.4039859984999	487.18712096070624	30	54	36	152	52	0.4816379680008767	1.2507569137761876
227930000	-113931.67536316541	-110944.61108642563	-2987.064276739775	-110944.61108642563	705.2121385140601	0.04304361579493236	0.36753075040486427	0.05504684034662409	0.018119321502266347	0.04601711194726821	3.091908948567281E-4	1.0267393373594484	2.8305557837810815E-4	1.1695449874238493E-7	1.0638928978939284	-2270.3325441222005	241.8876298118174	116.10792091685879	356.737766769909	802.2369612134206	291.4454775830448	10	72	45	148	49	0.48395027345254177	1.2507569137761876
227940000	-113903.03142807419	-110917.87382654492	-2985.1576015292676	-110917.87382654492	764.2237216284857	0.04304361579493236	0.36753075040486427	0.0613589087548238	0.018119321502266347	0.04438606022702968	3.194241154562596E-4	1.0994833147170426	2.867149884948446E-4	1.1852319479680846E-7	1.0543348367343974	-2272.727338068966	130.6016371728677	131.93259304865092	402.7716096913243	717.2025127943205	508.2608149697643	15	66	37	108	98	0.48395027345254177	1.2491828947274053
227950000	-113910.85250358631	-110919.18839160379	-2991.664111982527	-110919.18839160379	735.908085521091	0.044964315263839365	0.36753075040486427	0.05815215291586343	0.01812968285021309	0.04438606022702968	3.215138981158518E-4	1.1154923151972371	2.749820321521455E-4	1.367628696685273E-7	1.1346550303922935	-2288.461554377433	101.04941860902385	162.82233397671556	521.3734670854512	688.6526788268338	567.7403403205489	38	48	39	106	93	0.47852379942505696	1.2491828947274053
227960000	-113904.01442168631	-110931.23356446349	-2972.7808572228246	-110931.23356446349	772.9141709333895	0.044964315263839365	0.36753075040486427	0.060461764725372645	0.018361518396713416	0.044526427092964706	3.3417931332343505E-4	1.0557356640613016	2.7775585653345264E-4	1.25470899749231E-7	1.0805799456623109	-2285.167518099661	1688.3412579560818	135.0688447515862	456.22585842290437	904.770429099329	553.6601119966705	2	81	39	101	101	0.4880655450902366	1.2491828947274053
227970000	-113917.13204680712	-110945.37773836472	-2971.7543084423905	-110945.37773836472	830.8822004641117	0.04420372611539613	0.34493511079110895	0.060594616105373214	0.015073591146861604	0.04324017953386372	3.316124295176903E-4	1.1601183955164422	2.8776760274166883E-4	2.7051822818508823E-7	1.5308061485879192	-2284.3598810387675	127.15496009991631	106.45211721880601	215.0657875878594	590.2045874164976	732.0098338842545	13	66	17	53	175	0.47915148205095104	1.2630381138110804
227980000	-113940.7642526754	-110943.79725420954	-2996.9669984658663	-110943.79725420954	850.061897431022	0.042296364216057016	0.34493511079110895	0.06008603165043941	0.017690756763106195	0.04324017953386372	3.2992582722985066E-4	1.1028371795151564	2.9096665541133196E-4	2.073463085482556E-7	1.2856087781215337	-2279.099220109824	117.6637731724017	258.71325312799996	382.9901105695059	578.4785877393963	702.0511091415441	77	18	27	24	178	0.47915148205095104	1.2190599807361735
227990000	-113898.71702669266	-110949.66062164826	-2949.0564050443913	-110949.66062164826	844.5835759943608	0.044414973922480415	0.36733159737740484	0.050398839045709395	0.017690756763106195	0.045061999290349854	3.155108605282286E-4	1.0910924405380342	2.739042841230938E-4	1.2392875866339736E-7	1.1615621932766231	-2290.242206012211	118.28633598099879	283.5665000884764	672.5843309640692	949.5575095357049	727.3187397559964	81	6	88	44	105	0.47915148205095104	1.1984930381183596
228000000	-113894.69211007131	-110927.55152662825	-2967.1405834430643	-110927.55152662825	761.0281197038944	0.04101155902482716	0.3501225332462203	0.06017110671639392	0.017690756763106195	0.04127819902033728	3.173630652806602E-4	1.0898442267655597	2.6925998149629954E-4	1.7679447935040946E-7	1.337407982894985	-2304.4729158502064	149.36157059556467	135.18577990917	553.1842316324795	653.3980251829598	623.6107356530443	72	13	28	41	170	0.47915148205095104	1.2208773351399744
228010000	-113923.54974204056	-110948.61228450233	-2974.9374575382176	-110948.61228450233	708.4469805692125	0.04576900301311277	0.36019704239034916	0.05581292603842352	0.01735717283922143	0.04397396535611457	3.139426579987786E-4	1.0732024673839335	2.659277660105452E-4	1.1860641243283166E-7	1.1229955706880177	-2307.304781381566	158.0582408093166	206.86299094108554	390.0865276638626	689.9387689599145	673.5467858820703	63	13	13	41	194	0.4776782241250425	1.2107350059191102
228020000	-113935.62439086512	-110951.48462941045	-2984.1397614546786	-110951.48462941045	621.4378114102537	0.04417848708416493	0.36019704239034916	0.06018988842305528	0.01654520247906073	0.04397396535611457	3.189208780492135E-4	1.1279442915574283	2.748387474761137E-4	1.7702040042682327E-7	1.2785739325514163	-2294.418990133307	125.79458262371024	131.14830647112845	191.19130064433583	453.5804304904177	649.3634356816867	44	23	20	34	203	0.47805738162593936	1.2929025074571188
228030000	-113916.05172225415	-110945.92620299297	-2970.1255192611834	-110945.92620299297	634.1066613154557	0.04417848708416493	0.35530313828448457	0.05495602396101609	0.0176651562290403	0.04383434734752592	3.1984407298214524E-4	1.1378995855185803	2.898128509850494E-4	1.3471527956496053E-7	1.1507563477544742	-2294.663947666416	125.04305017182273	175.4433307281659	360.3156714015939	577.1620950252105	677.0370773444454	85	1	16	31	191	0.4840978171450888	1.2951065142545721
228040000	-113926.82741186628	-110949.52619179405	-2977.3012200722333	-110949.52619179405	673.7500472506147	0.045452181793786794	0.3681502816106097	0.06209670710756706	0.0176651562290403	0.04586946654999662	2.978350598010527E-4	1.0799293012435922	2.63681793944362E-4	1.273083440448458E-7	1.19696161008455	-2298.5586765372213	146.77825865073476	553.5120831110489	415.63404954916444	741.4232884163465	659.3727605539316	79	10	53	114	68	0.48682326749995897	1.1984278517097575
228050000	-113927.14258113853	-110948.7358844533	-2978.4066966852206	-110948.7358844533	662.0033040752335	0.044756791334201816	0.3681502816106097	0.057775985139286466	0.020806151130748275	0.04398216048536339	3.0192261123049454E-4	1.0509365301731342	2.697606011575144E-4	1.3879857529607353E-7	1.200066678860503	-2284.1073180934513	151.0572101441803	99.66530129336827	577.9753290597032	751.4592058989934	303.75966982743245	53	30	52	161	28	0.49697890051319354	1.3987822118981512
228060000	-113914.18696585848	-110964.62512634667	-2949.5618395118076	-110964.62512634667	661.0064885379003	0.044756791334201816	0.3602457347962116	0.057775985139286466	0.020161045695689557	0.0406593636707104	3.1043307107045875E-4	1.0606812364377303	2.7939350968025814E-4	1.1431317805825142E-7	1.1305220454622738	-2299.8662563428275	145.09793164096268	247.33123327104863	502.32454536643365	744.5631194007485	407.0307405688603	63	24	43	183	11	0.49697890051319354	1.3987822118981512
228070000	-113906.71152971909	-110947.36654459428	-2959.344985124819	-110947.36654459428	698.5205947623599	0.04295150917532996	0.3602457347962116	0.05785025362493141	0.01888837791091826	0.04605534431180947	3.0602314791187615E-4	1.0195116403386557	2.6938141820970923E-4	1.8616016108610214E-7	1.4221899822334783	-2301.9014729766927	122.29866523751666	146.32209594450728	527.6232053989368	821.2762838631263	495.77861075911983	42	43	44	133	62	0.4906847741553149	1.273550129602251
228080000	-113874.68199466476	-110933.60981758626	-2941.072177078504	-110933.60981758626	769.1874963070488	0.04325008263740616	0.36099169895953354	0.0591336475719004	0.01827586012209163	0.04605534431180947	3.171934406084375E-4	1.0925350001719702	2.7078738167361354E-4	1.0434053184417727E-7	1.0832535779886747	-2295.186188584086	380.77819666394055	154.61155117604002	628.8523187709369	738.3822304971502	349.4141341039719	7	89	79	125	24	0.4795681989579223	1.272177469427446
228090000	-113906.86898037484	-110947.74613235903	-2959.1228480158115	-110947.74613235903	714.921368567072	0.04687697509688517	0.36099169895953354	0.05839725382653486	0.01619825291271807	0.04626388292606513	3.202755223797476E-4	1.0540630298928688	2.7923491269593657E-4	1.377188873451222E-7	1.176074733744046	-2286.67332642949	166.22746507612533	138.76070499914726	547.8553669048245	754.7231097109923	573.9761809251705	29	62	67	111	55	0.4795681989579223	1.272177469427446
228100000	-113922.58770636083	-110957.13183540579	-2965.455870955042	-110957.13183540579	711.5376596397249	0.04839506521558814	0.35752310739807186	0.060123632274460756	0.01619825291271807	0.04027924128479085	3.1241081346548047E-4	1.0800340071132417	2.7101506671117277E-4	1.5411478738904877E-7	1.2637736959369252	-2295.1285697659328	155.88899609238308	123.84828466307783	390.0944228609437	665.2571305926724	501.5512602911968	18	67	64	158	17	0.48599027744376205	1.272177469427446
228110000	-113901.1233601904	-110936.86865221898	-2964.2547079714136	-110936.86865221898	679.0392040865655	0.043259514040351915	0.35752310739807186	0.0589030005260548	0.01619825291271807	0.04642889574943718	3.120333316475922E-4	1.1593940941065988	2.8526113992322945E-4	1.2537413429355862E-7	1.152749910296753	-2295.4904754734616	86.44078055296245	148.27990532903988	380.1065336502756	863.5122981185986	450.48025432618635	2	94	2	166	60	0.47755724973729036	1.2329207234704187
228120000	-113897.80027808851	-110967.09075064781	-2930.709527440708	-110967.09075064781	702.9151058766045	0.043259514040351915	0.34507041018229206	0.05925482829659911	0.0156757739326998	0.04336641056037942	3.2250455888968826E-4	1.1218554298575338	2.989533914748044E-4	1.749720504834736E-7	1.3244889265187334	-2280.0368903963454	235.2555914908105	68.24217865296633	157.0046778752509	826.3006082448771	460.8735699229582	17	13	69	185	40	0.4721695821200649	1.2329207234704187
228130000	-113910.1401551296	-110953.19037642315	-2956.9497787064533	-110953.19037642315	648.6025972730982	0.045219546613536395	0.36037243203255953	0.056088110890135504	0.019008126329852406	0.04188350992840533	3.0874146572774876E-4	1.1418407547693203	2.837089487087024E-4	1.335712353934757E-7	1.2327527019062072	-2302.927044105934	251.6198441025814	120.02661362250963	151.5309127656774	874.8880996819498	375.19298331544024	9	19	73	180	43	0.4756548371272992	1.2515352876324686
228140000	-113899.51456289203	-110923.75387803889	-2975.760684853143	-110923.75387803889	629.701949750084	0.04729484412675174	0.3585305283214385	0.056088110890135504	0.019008126329852406	0.04188350992840533	3.2173225119091575E-4	1.1535899591306285	3.003346741149029E-4	1.29748784524197E-7	1.1406294936333568	-2299.6191603620096	715.5465743067903	163.73982527556205	180.27710302957365	760.6170498467212	367.23445364282304	3	48	46	186	41	0.4756548371272992	1.2760997043714724
228150000	-113898.7878504793	-110941.69447406539	-2957.093376413924	-110941.69447406539	581.8961548348906	0.0394748495256122	0.3585305283214385	0.0587377945071523	0.019008126329852406	0.043151525875373645	3.099844338198012E-4	1.0986771051171127	2.9114012295822846E-4	1.1880080790734641E-7	1.1694354048349984	-2308.6188342483124	142.67310214087905	157.7409093146564	407.39746453020643	927.6821367203253	388.4798759918855	38	49	20	169	48	0.4811706566771212	1.3201237331149125
228160000	-113908.46119644045	-110939.99673009648	-2968.464466343969	-110939.99673009648	648.0267414326064	0.04467826578980045	0.3599539712850923	0.057040230893217435	0.019008126329852406	0.043151525875373645	3.0059297518088507E-4	1.090791085993075	2.933521354284672E-4	1.1002193390242872E-7	1.1272868287201026	-2292.6887402838515	158.02786844489094	447.27384163592495	653.5119466751007	862.8339975479859	376.65504435620744	86	35	7	127	69	0.47568649263995944	1.204707212813326
228170000	-113908.2229881303	-110939.32512907923	-2968.8978590510765	-110939.32512907923	644.5173094606226	0.04467826578980045	0.34655917120918345	0.062456898292269504	0.017682009176644503	0.042554777048484246	3.190197274119043E-4	1.1209045143264795	3.057463336283436E-4	1.4429329570832581E-7	1.2198835788930669	-2301.0792361622916	155.75388945143388	341.5922931050281	342.37738097873955	794.5436565390936	269.7573737309689	80	8	7	188	41	0.4817886995519289	1.2849738806148194
228180000	-113925.3466113599	-110930.97728981466	-2994.369321545239	-110930.97728981466	717.4949073252914	0.04244305382124419	0.34655917120918345	0.05121283039761886	0.016835887328852172	0.04049872244490606	3.0084217992188913E-4	1.1080560601843805	2.942072021428131E-4	2.2383545388797878E-7	1.4926627920274254	-2299.4213865286083	142.80408029202405	265.2177597725058	613.8707878986559	867.9176797338132	355.8631034514725	77	15	47	148	37	0.47829272882246954	1.1958086508466153
228190000	-113934.80726077128	-110953.44141363453	-2981.3658471367553	-110953.44141363453	706.7554035349701	0.04132280248165231	0.34655917120918345	0.05884770155527552	0.016835887328852172	0.04532159046565958	3.015334076741191E-4	1.0909256818912345	2.8108210204065814E-4	1.2180314699481814E-7	1.187119458816585	-2318.5246843404097	184.5467643979489	499.2704804908999	897.7603617281256	904.3195283765801	455.3318085487813	91	41	67	75	50	0.4630437545094416	1.097690542279864
228200000	-113951.6717801252	-110959.7331748327	-2991.938605292491	-110959.7331748327	672.2570001073701	0.045807459565102626	0.3590273034019995	0.05931518009948283	0.016835887328852172	0.04370400784495781	2.980394745976999E-4	1.1433034574167942	2.7959679380646935E-4	1.292599610946508E-7	1.1918879564396334	-2307.266610783272	176.36436005870698	591.0871536488986	828.7011269254637	785.263557640584	464.6332593136865	92	16	99	53	64	0.4604466685535693	1.125909152259915
228210000	-113946.53649777929	-110943.41229771232	-3003.1242000669704	-110943.41229771232	689.7801831084761	0.04301076800026827	0.3653520905761916	0.05701998521819983	0.01917672629150593	0.04370400784495781	2.9821726738427936E-4	1.0993553210378657	2.7921753841359117E-4	1.243337332511954E-7	1.1725578981986249	-2322.697324085448	153.34007343305427	721.990733165892	1571.8341269995713	983.3115655217377	530.2043792782777	94	44	39	80	67	0.4626880405029895	1.1020422006126798
228220000	-113917.7633415425	-110938.52102563034	-2979.2423159121545	-110938.52102563034	668.8772293604694	0.04301076800026827	0.36719148075359376	0.058347584576199374	0.020503695543186932	0.04566604703991464	3.033676541737582E-4	1.105347221000506	2.7914578394631586E-4	1.1341884373081187E-7	1.1289290876818534	-2305.9919000508876	119.25672656947633	482.89810582564405	625.7483072641575	955.2902409427436	522.086011059556	89	15	28	134	58	0.4629049563895819	1.121471263538487
228230000	-113895.86926446045	-110932.0269829176	-2963.842281542847	-110932.0269829176	681.0211738146172	0.043330521130790035	0.3541640799798802	0.056886442751192236	0.017403652833769864	0.04130292095750078	3.063765202416833E-4	1.1340282873512926	2.7701243911783664E-4	1.4704243020814408E-7	1.262154742609422	-2294.2278281015992	198.06538761091738	126.86052394627632	422.70989940596047	1102.1319331257564	412.84430132078575	37	62	20	147	58	0.4764514349216246	1.1467869417744292
228240000	-113893.46224722682	-110916.58910653958	-2976.87314068724	-110916.58910653958	586.1539631907831	0.043330521130790035	0.3483661578055152	0.0576003435919034	0.018965022923005483	0.04130292095750078	3.148620441113898E-4	1.139342672487532	2.995583676387608E-4	1.4530342333144964E-7	1.2149489974945753	-2290.8162626193116	181.73822338465936	102.44185124870384	225.39602140130245	896.871237526155	515.0674907224237	46	52	3	164	59	0.48605577958632207	1.3195069042579726
228250000	-113880.66233265349	-110918.51543215153	-2962.146900501966	-110918.51543215153	577.766656544962	0.042533488629491155	0.3548397899939011	0.0576003435919034	0.0182577936611646	0.04130292095750078	3.18934686929736E-4	1.198219526147116	2.9089073812746754E-4	1.6522441545954885E-7	1.3021683955432328	-2298.4586735896687	259.65514244307417	135.37171468108417	577.2198203532523	1020.3844972297705	427.33904990996615	13	84	19	150	58	0.49084330124479447	1.3408297928809314
228260000	-113910.62049124997	-110946.64790345606	-2963.972587793908	-110946.64790345606	608.7459447199102	0.042533488629491155	0.3547217405524573	0.05981741293738821	0.015646229284059926	0.04337563273548525	3.2287841911877297E-4	1.1642563698908261	2.970173242563413E-4	3.111681970618891E-7	1.6922736942740655	-2297.059894048613	167.04639768921248	130.48542056040026	236.59858239252839	845.893940043609	407.48331050461866	34	34	29	175	52	0.4772105296837307	1.2638781140208708
228270000	-113898.04244836145	-110944.28480453906	-2953.757643822398	-110944.28480453906	636.579594238372	0.04177749566277866	0.3547217405524573	0.0614229306965218	0.018665365439917238	0.042955618109094776	3.2220318375231335E-4	1.245260523415839	2.881634636519063E-4	1.6994875492606423E-7	1.2760773058184824	-2281.541291959559	127.97367664695685	364.9119496300252	331.7698006447796	813.6426010914505	500.72842539918884	85	28	3	159	49	0.4797108966330751	1.2497965414021122
228280000	-113883.62728864435	-110928.87919156585	-2954.7480970784927	-110928.87919156585	694.3367467359406	0.04891522910081203	0.3758432732991494	0.0614229306965218	0.018665365439917238	0.04714217859886548	3.1235849624740183E-4	1.1530321595770114	2.852238317452052E-4	1.4573968783397364E-7	1.2369030962736114	-2289.9944439858477	143.7200760637255	729.3148746012602	1079.2364454465778	779.3347027553067	361.1417175769717	92	29	4	166	33	0.48778548335835004	1.2694170419155564
228290000	-113914.88877503767	-110949.19862169339	-2965.690153344293	-110949.19862169339	682.5583695983389	0.05008324610003773	0.3813999756640948	0.05358011484396238	0.01569719394115767	0.0464105781058784	3.1627397209962443E-4	1.165765318810192	2.8141624552113006E-4	1.7567400658952435E-7	1.2849307817210363	-2285.319784819026	136.98926857400838	291.44169184313677	293.6938353230611	734.760480680627	363.65556230698013	78	6	7	194	39	0.4813758025965576	1.2694170419155564
228300000	-113920.66496019007	-110960.76028683606	-2959.9046733540204	-110960.76028683606	686.0052430761657	0.04447329385253047	0.3800973053254098	0.056852883769880645	0.019417630374129746	0.04079363805192637	3.0657118294378886E-4	1.1697699917617275	2.6930460395874694E-4	1.5419883015355806E-7	1.2927374247888939	-2297.240961824875	144.07592480172354	177.71593467748878	260.20735060639635	773.0724395695132	350.080618549016	56	38	7	185	38	0.4813758025965576	1.175675761991007
228310000	-113920.95966632808	-110925.8287202298	-2995.130946098294	-110925.8287202298	741.6747009011292	0.04070741434648168	0.3553574571027874	0.057608705194661596	0.019417630374129746	0.04077592610919719	3.1309846180834215E-4	1.150669631623809	2.767758334207506E-4	1.408211205865355E-7	1.201702871534861	-2311.9579522819213	123.1182293266647	248.37127485474173	866.9787754816858	807.4579605777071	316.0793842166602	64	27	5	195	33	0.49487644221206284	1.3261946556931001
228320000	-113940.51836890684	-110951.321447884	-2989.1969210228413	-110951.321447884	714.0981364314051	0.04070741434648168	0.3423578460106178	0.054700828549341184	0.01715476969720864	0.04036365566802864	3.155943619347465E-4	1.1275689890105953	2.8337236577165753E-4	1.7928922396297315E-7	1.3060375581761547	-2292.22082151563	123.9362865124995	449.3561874361285	341.2179826623848	708.1345794604389	364.23502413847524	82	31	3	168	40	0.49487644221206284	1.280354159555019
228330000	-113951.22976080644	-110937.28466697934	-3013.9450938270984	-110937.28466697934	771.0527270410837	0.04289025392197809	0.3558127671503833	0.054700828549341184	0.017120371810819907	0.04570433380224022	3.098236674874851E-4	1.1451778173733578	2.750911200820598E-4	2.0994448678955322E-7	1.3559921911584458	-2291.5242930416807	116.90231148203797	699.3858946163363	464.339411242354	751.6272309463392	290.61163332082594	81	46	12	148	37	0.49002929973380854	1.3573357517012468
228340000	-113971.73409231676	-110994.24533507414	-2977.488757242617	-110994.24533507414	772.419818512625	0.04389885591301142	0.35489224620417953	0.060244751301802284	0.017120371810819907	0.04570433380224022	3.24613035821564E-4	1.1306674779876071	2.8256964032412075E-4	1.589976399516713E-7	1.2236214109937458	-2284.869351015452	122.3026566378373	376.3177846371225	994.1578325860843	914.3545773924882	400.3647760289035	80	11	20	177	36	0.48835741963380536	1.352039550817687
228350000	-113981.65148601722	-110970.15492554079	-3011.4965604764257	-110970.15492554079	802.6088543830326	0.04500899803461907	0.35489224620417953	0.05809638635823944	0.017120371810819907	0.04435005862388963	3.1593886633481236E-4	1.11689480897753	2.824307520568099E-4	1.6839497064388842E-7	1.1871965186264615	-2267.8664277028183	103.03000623881906	429.4877839272127	563.6577210236381	704.9586748583279	480.4888483855071	85	26	37	132	44	0.48412701523866475	1.3341493428850242
228360000	-113944.3776308069	-110977.11107392127	-2967.266556885628	-110977.11107392127	821.2215011762232	0.0441398528601942	0.3583557451634722	0.058033511573271655	0.018723300501458467	0.043371360483347984	3.1683292834413E-4	1.167638752353085	2.692976765154476E-4	1.6013308586990555E-7	1.264721878222278	-2286.4825975560075	154.15831317749874	610.0434070068222	499.31328377157746	798.66679435418	390.08538194955037	91	37	3	155	38	0.4944449542635035	1.3341493428850242
228370000	-113938.04016423941	-110946.41984053669	-2991.6203237027235	-110946.41984053669	863.1306347266407	0.0441398528601942	0.37676855322063707	0.06341303539351723	0.01945909859914199	0.045006408153383186	3.0149671486404323E-4	1.1526066192135542	2.6519058678526903E-4	1.217649442601709E-7	1.1357112080272949	-2284.7104426959518	124.71468324052165	265.61101818609205	747.1196604119978	806.7939787894271	414.7742974687061	90	1	71	115	47	0.4925787861538936	1.3029361827561652
228380000	-113935.4525008408	-110943.00630990892	-2992.446190931873	-110943.00630990892	889.7265638761895	0.04418908851198228	0.3567755346330072	0.06035886958178946	0.01566453182139734	0.04330603199012812	3.1688425530460365E-4	1.1020891031252544	2.857676107424383E-4	1.794506183640814E-7	1.2576933362938363	-2261.188459457836	117.68754905185284	528.4002126156402	794.5908248152693	742.7175249089072	619.804443411763	89	61	74	52	48	0.4764509658516588	1.232954539193146
228390000	-113960.26046000051	-110944.39742996747	-3015.8630300330415	-110944.39742996747	780.2753447341398	0.046824397681020404	0.37397019013209004	0.06035886958178946	0.019269040922058816	0.045158769095332923	3.0094659800728254E-4	1.1982760606273246	2.700418048268378E-4	1.6284386067630776E-7	1.2487252974489353	-2271.6343742412223	109.0368627137395	567.2802805856394	571.7508834484488	742.3107112725505	483.40181155074504	87	41	21	125	50	0.4764509658516588	1.2326766525327364
228400000	-113977.26978148769	-110961.32594350584	-3015.94383798184	-110961.32594350584	893.7450309212503	0.04248628434354879	0.36634156492385095	0.06659710748320995	0.019269040922058816	0.04218457333425879	3.000908901289109E-4	1.104554289372863	2.6448580013560015E-4	1.5223843625031815E-7	1.2104371730958534	-2290.7487756988303	140.51471097731155	176.01334989858557	608.609917538066	838.0857610675158	316.9418000370435	66	21	38	162	37	0.4924836616492268	1.3240578649848491
228410000	-113947.49649618901	-110939.94666675387	-3007.5498294351432	-110939.94666675387	903.9395863344239	0.046398932000906966	0.3622912304000258	0.05501364605044515	0.016877937024519184	0.046208444689963143	3.057722013187928E-4	1.1483273404861474	2.6645464281261093E-4	1.761023599227009E-7	1.3015478464055275	-2295.3396867627885	127.6476789861893	233.9629267941371	482.83623183459855	810.333417261595	509.7581433430324	73	17	47	133	54	0.4925239402706782	1.3240578649848491
228420000	-113933.7786550726	-110940.1409285466	-2993.637726525995	-110940.1409285466	928.4790310589091	0.04341295941837469	0.3622912304000258	0.05501364605044515	0.0168092290735181	0.044359884306480885	2.993889747472472E-4	1.1760679077789666	2.6350709676967686E-4	1.404316144372392E-7	1.213204704362427	-2290.6911321404837	125.96204853690988	316.30951780926756	473.1347094031689	868.3370732954223	670.1041381074874	77	11	46	141	49	0.49803235525784895	1.31028585850765
228430000	-113952.48751832983	-110973.43738853875	-2979.0501297910823	-110973.43738853875	840.5832932070408	0.03906271269469303	0.3622912304000258	0.0645429098430982	0.0168092290735181	0.044359884306480885	3.185853294005539E-4	1.1923223527681346	2.80070520142506E-4	1.738664966755762E-7	1.2948856073569113	-2287.8568581071854	143.20014658846068	293.2155812562879	416.0015249511347	779.2076125449045	287.2409983823989	75	15	40	159	35	0.49272839373902183	1.4058621601815315
228440000	-113932.00281699996	-110934.8446186504	-2997.1581983495566	-110934.8446186504	890.6412522875572	0.04417931622622745	0.3622912304000258	0.05719675300840287	0.0168092290735181	0.044359884306480885	3.243996752449503E-4	1.2065124543498718	2.8377440851764407E-4	1.6793889151511253E-7	1.2315339950375082	-2281.4427309563293	130.54706722043053	271.1521073508884	413.79092693077325	785.3516617899897	376.1196854843201	81	4	50	148	41	0.4796552119990004	1.3152794604997793
228450000	-113963.28529170928	-110949.35147112938	-3013.9338205798986	-110949.35147112938	868.5075451474642	0.044509648624267255	0.3824231101776133	0.05719675300840287	0.018167721889212868	0.04826928981194036	3.1008518788398895E-4	1.1213097539323431	2.702723489872539E-4	1.3033916865487835E-7	1.1283996702296206	-2301.9739411569094	490.99076084532936	120.28835956545277	188.2511039140743	651.4023260372704	523.431618083205	4	20	66	193	41	0.4822648580309841	1.3360963202380578
228460000	-113970.35748678821	-110966.08321095035	-3004.274275837859	-110966.08321095035	931.4887531542561	0.044593804161832215	0.3824231101776133	0.05719675300840287	0.017857058316673446	0.04826928981194036	3.0576955905999443E-4	1.0654708860182587	2.6714880966963715E-4	1.4505296477641822E-7	1.1828728616423232	-2283.6435376217605	223.94433653231613	146.9431725806954	485.9397594484464	617.4992587032707	402.79996566499346	9	78	11	192	34	0.48755484921599684	1.2870369224118634
228470000	-113901.42403265017	-110926.2392157705	-2975.1848168796764	-110926.2392157705	907.5113519705819	0.04482984899538908	0.34683893710726865	0.05719675300840287	0.017394942425800353	0.04398434822760026	3.0733781626297277E-4	1.0564617884417769	2.636993842932447E-4	1.3085219082483747E-7	1.1667700773804366	-2289.106712489202	216.74790271039387	133.67777167199225	493.7918299127447	706.8835173328431	392.9692372578955	4	75	62	150	33	0.47980165197889546	1.2870369224118634
228480000	-113962.94354444361	-110950.69352894247	-3012.2500155011408	-110950.69352894247	1018.471273973018	0.04482984899538908	0.3716079870089037	0.05719675300840287	0.017394942425800353	0.04075056297536245	3.045204496356339E-4	1.1337560408739529	2.569198171904023E-4	1.8810088346045918E-7	1.2928924617312818	-2277.887349721973	585.7889633718985	113.65245880808709	394.0011122958452	779.9835591669887	370.4342734480829	3	75	48	174	24	0.47980165197889546	1.3429345236976122
228490000	-113937.15129480016	-110948.2739682605	-2988.877326539656	-110948.2739682605	1047.9575222768724	0.04482984899538908	0.38145446189745236	0.05954050173008525	0.017394942425800353	0.045337539257330674	2.9540092234469137E-4	1.0996834906528883	2.557776392754232E-4	1.1844502075227694E-7	1.1150557329651491	-2274.5864725162382	479.38054173566906	121.10077113845522	497.1738093641145	703.2170566006159	338.9085759013127	4	77	57	151	35	0.484752276343527	1.294627970100575
228500000	-113936.70503451464	-110953.95320344386	-2982.751831070776	-110953.95320344386	1036.6474056812497	0.04638845405038136	0.355986754753228	0.06615968793946204	0.017924037155566726	0.04372794319807933	3.162537221896927E-4	1.1066203972334088	2.7069247761211615E-4	1.1003109523124697E-7	1.03956511081341	-2283.246982491421	345.330699946622	131.92509511738277	296.3040521544115	667.4154028482344	470.5841403923715	6	78	5	205	30	0.484752276343527	1.384958472236244
228510000	-113938.03087955754	-110940.29605608968	-2997.7348234678707	-110940.29605608968	1093.9879181520348	0.042932158641181016	0.355986754753228	0.06059936698057577	0.016374281592894044	0.04372794319807933	3.024509662507524E-4	1.0504707582341448	2.562310807142473E-4	1.495427003973571E-7	1.19221754709756	-2276.8476024611277	355.0157373097372	130.70566865663693	411.9574048816943	765.3099824079427	517.6356879995723	4	79	30	197	14	0.48648675022130455	1.3418910274588136
228520000	-113913.8844125667	-110945.11417841486	-2968.7702341518257	-110945.11417841486	1081.3536301315223	0.042932158641181016	0.355986754753228	0.06059936698057577	0.016374281592894044	0.04336759102098745	2.943862219883506E-4	1.045854722984864	2.4087326337731232E-4	9.482768821025774E-8	1.0751766814061314	-2297.9127194664025	163.88854317442113	141.5813026988011	551.0156392231432	747.6729931453201	452.872173844306	9	71	39	174	31	0.48648675022130455	1.2550525042348706
228530000	-113925.51716263182	-110949.84331095153	-2975.673851680282	-110949.84331095153	1118.7345655344225	0.042492679149999935	0.355986754753228	0.05662295993299942	0.016374281592894044	0.04518368906699264	2.978139868052456E-4	1.0262225228086659	2.5111386280626374E-4	1.0223058585141363E-7	1.0964153603451687	-2304.710825368937	143.57611839067658	133.58520994145343	302.44130475889546	913.7024655699074	456.09016763061953	36	51	4	192	41	0.48445317115538056	1.2603740513935568
228540000	-113954.32891220854	-110966.71727528429	-2987.6116369242486	-110966.71727528429	1085.5363120114416	0.04398907382162008	0.355986754753228	0.05662295993299942	0.016647470278335682	0.04503933164918266	3.0627789616747224E-4	1.066222070497901	2.632703485807601E-4	1.0019955956223277E-7	1.0349482762719986	-2301.398821145576	203.65654693312436	123.2495564722614	165.6272579803576	779.8267652036211	435.30325413780685	13	64	13	188	46	0.47760816417034063	1.294186508669097
228550000	-113984.94553757159	-110983.32476613153	-3001.620771440063	-110983.32476613153	1064.5941328380493	0.03905285916792082	0.36804771757839055	0.057225188480716734	0.016647470278335682	0.04533676270235011	3.032681446166171E-4	1.0576468480132548	2.6521742847630467E-4	1.4071064944256772E-7	1.1764620749697103	-2287.859475272834	136.74753308991205	159.32736466348825	470.90182360841305	789.1907608641968	428.60083162640336	23	62	12	176	51	0.48634880814785764	1.294186508669097
228560000	-113908.11178580052	-110916.35923549143	-2991.752550309085	-110916.35923549143	1034.174617723681	0.0461838581366693	0.35441390864900085	0.061468098386705354	0.018235531304909347	0.04533676270235011	3.018209999056651E-4	1.073570647866745	2.516242591233228E-4	1.0642177361214267E-7	1.0993559545468161	-2307.213485944883	133.0445102543702	275.95882220763406	617.2391343244204	808.1346826626302	415.07646046248226	87	2	31	147	57	0.48634880814785764	1.294186508669097
228570000	-113915.20521064391	-110943.14400400287	-2972.0612066410386	-110943.14400400287	1098.6732901011183	0.04563127266164582	0.3565141336252313	0.05322908712660001	0.017675246900123186	0.04151812983326817	3.005761612561035E-4	1.1521709974841576	2.607069201242345E-4	1.0752259033370488E-7	1.119988943585087	-2303.2945686874014	150.34180020996223	100.2886951290949	122.40383981311288	720.9148660372146	378.1209180755776	51	28	10	197	38	0.4816404126078232	1.2570722085538524
228580000	-113933.75254491388	-110943.82145000699	-2989.9310949068954	-110943.82145000699	1093.8253346930544	0.04650521388117105	0.3565141336252313	0.06018412345828207	0.017675246900123186	0.04151812983326817	3.093379430958028E-4	1.112046250874222	2.6820683694262187E-4	1.1615375574363125E-7	1.090955259089735	-2295.56973593556	67.09520552488131	83.1952415645625	168.55124114104066	821.0938997537964	196.38657901577028	1	44	43	215	21	0.4816404126078232	1.3272612284889205
228590000	-113927.99176232838	-110914.00475791504	-3013.9870044133418	-110914.00475791504	1059.8851180414583	0.041228635294134335	0.3588699755357926	0.06432550353761549	0.01858840392643405	0.048143725076593834	3.0212399704224093E-4	1.1225607393496948	2.5346735114068224E-4	2.031088942263333E-7	1.3911187736669113	-2302.3072451528924	183.23730948349794	527.0972348480774	729.3487784321056	702.7770807744853	305.5355217537039	86	11	30	178	19	0.49196856967420366	1.3272612284889205
228600000	-113941.94528038603	-110948.38347626386	-2993.5618041221687	-110948.38347626386	1104.0245876059575	0.04336473305275861	0.3588699755357926	0.054634288675402175	0.01858840392643405	0.04995458214370032	3.0419415041077393E-4	1.1370107306000705	2.539933158320944E-4	1.5839039205262523E-7	1.270064663104443	-2297.1017065273977	141.41369104451206	108.0875058069236	156.46783436094532	745.4507069989844	543.2838268640594	36	17	34	204	33	0.4935589361840696	1.3272612284889205
228610000	-113932.44805717393	-110931.23792291629	-3001.210134257639	-110931.23792291629	1070.953141767389	0.04336473305275861	0.3671862457204499	0.05840897444344062	0.017501124923701424	0.03879698180582813	3.048810655323809E-4	1.1578470798311031	2.622289927900722E-4	1.6131846909343858E-7	1.2457187630646185	-2283.3742787149754	125.0039207157345	152.40969079139074	626.186612433497	829.7216296583523	312.8968111816524	26	62	89	121	26	0.4935589361840696	1.4186421748893494
228620000	-113953.67725549241	-110933.92769761653	-3019.749557875876	-110933.92769761653	952.8919226622982	0.04539313910646472	0.37090066934996246	0.0601912431295814	0.017501124923701424	0.041738185228340205	3.0461646993204365E-4	1.1980355823344169	2.6478695263257556E-4	1.580177350733802E-7	1.2075682821859057	-2274.878221259976	113.51717857572802	162.5709864646785	574.6318443360461	711.0423232772953	305.83376224907676	62	28	92	111	31	0.5047188286934186	1.4406847058032437
228630000	-113920.13265774575	-110922.3352915546	-2997.7973661911524	-110922.3352915546	1099.2182761282756	0.04722999779297907	0.3686583900566609	0.06211642260422306	0.017209139486564266	0.0447519246824533	3.0229679051639575E-4	1.1196266731725002	2.503040567721595E-4	1.3381731143141704E-7	1.16054045275331	-2280.1382427008834	144.3635009655404	482.2841289480609	2577.8036456335767	724.8721538724448	468.1061414295135	89	1	1	210	23	0.5070795600324149	1.4406847058032437
228640000	-113951.59748600316	-110927.71687942585	-3023.8806065773083	-110927.71687942585	984.0049548086422	0.04429884615472234	0.37727445410841537	0.06024116031425081	0.017209139486564266	0.04372033522562994	3.0062766680260226E-4	1.1602733909182152	2.561064451515529E-4	1.5146275579613966E-7	1.1820869678523318	-2269.2504071854232	107.74605639046054	644.390266713456	571.0865002346656	899.473881095604	494.13616039687446	92	81	81	41	29	0.5070795600324149	1.430957570290257
228650000	-113934.80463615806	-110926.13102480168	-3008.6736113563866	-110926.13102480168	1021.3850073431606	0.04560048530958805	0.37727445410841537	0.059649843310701466	0.017209139486564266	0.04372033522562994	3.055248647871718E-4	1.1016885001654795	2.526081854022058E-4	1.7334553198735638E-7	1.2862156896801353	-2289.2069742432	145.96257312899945	742.4304433267683	496.30824767508483	352.70626362221805	490.04277850223104	90	200	7	18	9	0.4953060085867116	1.368243555338752
228660000	-113946.10448984476	-110942.4000215708	-3003.7044682739593	-110942.4000215708	1063.281462078634	0.04534971220975894	0.35507400820784407	0.059649843310701466	0.016393283271433686	0.04372033522562994	3.0335062501194235E-4	1.1236915153321168	2.4681911844657054E-4	1.2308310990663557E-7	1.1343999991806664	-2299.389596433086	153.39036074568946	858.5603157008392	366.86765541309967	469.1746638804434	562.3053880136976	98	194	11	4	17	0.4922665884746172	1.3584321649304312
228670000	-113946.2906046149	-110930.9739612508	-3015.316643364106	-110930.9739612508	968.2505252389993	0.0417407271760844	0.35884271561701053	0.05956137311576078	0.018727702596051145	0.042405366978237144	2.9907603594004587E-4	1.0968276179628411	2.5116769536110176E-4	1.620568523145844E-7	1.278384897841644	-2310.082718454829	169.51542314545821	649.8038303690353	697.1335519633175	230.8649824969242	446.48745878646025	92	91	117	16	8	0.4922665884746172	1.3584321649304312
228680000	-113951.56315283838	-110943.9784674446	-3007.584685393778	-110943.9784674446	999.5366744947997	0.0417407271760844	0.35884271561701053	0.05956137311576078	0.018727702596051145	0.0402464023656715	2.940462956062042E-4	1.0729097093651998	2.4910236870958886E-4	8.719200769782262E-8	0.9942776736993508	-2303.2289441408684	146.54773970375734	709.5224045914258	728.9796758802723	220.53669285090194	413.1814294991239	94	157	56	3	14	0.5053085811037613	1.3457661219715722
228690000	-113920.40922989773	-110954.0052384328	-2966.4039914649306	-110954.0052384328	949.594337916293	0.043091651269094026	0.3705249114424082	0.0619018568678346	0.019869309492473924	0.0402464023656715	3.0335509447555666E-4	1.0612673428643784	2.566415083210294E-4	1.0993511015631094E-7	1.1278541596453993	-2304.7607649910638	144.59103241306673	579.9107028206244	881.0321625477075	360.2988266615757	488.8212668256793	97	29	148	16	34	0.5046129617622227	1.450631662754756
228700000	-113932.27058451244	-110960.25195658779	-2972.0186279246527	-110960.25195658779	1041.1927302231568	0.043091651269094026	0.363678526649371	0.06199514329617443	0.01583101067415245	0.038581866795817966	3.0093734271077527E-4	1.1051516766651746	2.4414521783407877E-4	1.3597613391331696E-7	1.2405830531281135	-2303.3726122758994	129.94322895687708	225.37433481463728	764.641941973826	271.42309335263656	851.8453120808074	85	10	210	13	6	0.4948957416230407	1.224513294506153
228710000	-113939.91132438545	-110959.80541800955	-2980.105906375904	-110959.80541800955	1090.7456239938572	0.04360612940982967	0.37526840084816715	0.05904957264151324	0.018710587297726594	0.04358860930183838	3.023411866846467E-4	1.022523371549988	2.5360977316209464E-4	9.815310450791595E-8	1.0730492482634022	-2313.007102079385	168.31797955286098	208.18033758257425	687.7008872933918	400.77761813837543	304.83806894877506	75	10	206	7	26	0.4738809817561323	1.248384872856076
228720000	-113915.33825310752	-110937.59934176455	-2977.7389113429704	-110937.59934176455	1086.0260410474702	0.04360612940982967	0.37526840084816715	0.06025974464126371	0.01560357865841118	0.04554107996458898	3.0135777930645995E-4	1.0607559260150141	2.4960532571348425E-4	8.573945161042462E-8	1.030051558924838	-2316.7739939720436	142.99179546885003	622.799480834493	800.0139713350716	739.1774081312778	486.41331631752934	87	11	190	7	29	0.47293616465826327	1.142244397083329
228730000	-113933.78436395011	-110948.87084108435	-2984.913522865754	-110948.87084108435	1040.8865779158562	0.04360612940982967	0.3476956771428443	0.05821035839172125	0.016840880281844946	0.04101943165161609	2.9916665561910915E-4	1.0821709488269151	2.4144037647705417E-4	1.1564741905964314E-7	1.171455820118013	-2327.0296063175447	188.97612976525292	405.80010269943017	814.445611726641	216.04594223155328	578.9141838268664	91	7	195	14	17	0.47293616465826327	1.142244397083329
228740000	-113945.13563272468	-110941.01697241858	-3004.1186603060887	-110941.01697241858	1048.4066338024447	0.04360612940982967	0.3476956771428443	0.058642955509361605	0.017386904850591713	0.04074910926444614	2.967425225574042E-4	1.0829873953291336	2.450929594177867E-4	1.1288017939915216E-7	1.1411918349629504	-2320.211727584448	177.2150044850941	386.2159591647355	763.7129180874128	96.83156548677734	433.6614797110394	83	8	203	8	22	0.47041810026128045	1.210258059727452
228750000	-113934.5655605826	-110967.23982528488	-2967.3257352977225	-110967.23982528488	1118.6383209796254	0.044376856904869276	0.3472403441008601	0.056599684336864686	0.01662106527939381	0.04345815162458502	3.0854756351813726E-4	1.0270115052838935	2.5990786941894697E-4	8.23430674760567E-8	0.9830212996563861	-2310.617506196147	173.6074092435232	608.4481649334957	795.5020999015564	270.7237059830575	535.0253357089475	91	9	192	27	5	0.47041810026128045	1.2353374835723732
228760000	-113940.50960592793	-110950.46669803106	-2990.042907896869	-110950.46669803106	1119.6201350294702	0.04212517366581477	0.3447303118262982	0.056599684336864686	0.015290090211915365	0.04563703666229327	3.084959897239292E-4	1.0198888906514045	2.6641038373872034E-4	1.0193101205099822E-7	1.0381639664797926	-2302.1684157808054	190.3877085446938	194.49283015520302	697.4952823738063	1192.8183968781989	373.6729702825304	69	18	204	2	31	0.4684292053836292	1.2353374835723732
228770000	-113990.25933511145	-110979.09810168558	-3011.161233425862	-110979.09810168558	1032.589733400918	0.04304704005964346	0.35612087262525405	0.05769781170955076	0.020033832720840833	0.04563703666229327	2.9117733426384484E-4	1.0361481957879173	2.585527520747431E-4	1.1189820705700643E-7	1.1147735551236602	-2312.0454191933786	156.8059996570736	193.1028035579018	717.9494234435515	442.69735082543235	308.4606993237211	41	46	215	3	19	0.48980866567004155	1.3216983516462362
228780000	-113968.09798298527	-110955.75998089681	-3012.3380020884642	-110955.75998089681	1049.5065950440596	0.04526849845803658	0.374878280578558	0.06001073867158603	0.01789068178465847	0.04563703666229327	2.924510481251575E-4	1.0075793082556468	2.585905973641105E-4	1.1924414513898323E-7	1.1293209160181317	-2306.29434955548	133.22014928357697	185.34664238496336	662.9413769323106	684.8509271764938	374.63150665186595	39	50	188	21	26	0.4904819418982596	1.3975202070157797
228790000	-113985.68438855832	-110964.61138775236	-3021.0730008059577	-110964.61138775236	997.3643784810045	0.04083964697735044	0.35467135556153745	0.05867621359339431	0.01789068178465847	0.04563703666229327	2.852119997214633E-4	1.062818300461579	2.437280801703982E-4	1.3261992589250178E-7	1.2238885051279216	-2323.064092474448	120.65682448756445	189.33710928338417	747.880691155724	1634.0231541385447	403.97789923412915	42	42	163	32	45	0.4904819418982596	1.3538283847060528
228800000	-113990.7023026847	-110976.71049029623	-3013.9918123884736	-110976.71049029623	1095.9458805711731	0.041883410023055116	0.35467135556153745	0.05479619123415008	0.017159073150538183	0.04637773103259045	2.803050208665122E-4	1.0955381384013745	2.3626397561965834E-4	1.2403594122826152E-7	1.2316959853170635	-2321.109888437474	227.19602388846639	159.4304138199011	738.4085584989266	1098.177175962319	447.80868132333785	1	79	168	37	39	0.4904819418982596	1.2766036950780082
228810000	-113957.08312016657	-110941.59850973036	-3015.4846104362014	-110941.59850973036	1094.175205519539	0.045657702585442626	0.3738201094072577	0.05962975929209534	0.019149571679575005	0.047207895573697686	2.9352061534104415E-4	1.079950482386652	2.451770392353518E-4	1.8554527188176182E-7	1.4390756925812151	-2327.930427652184	188.55044384976338	155.00854330592202	987.076779968097	814.6141523708195	454.85557482615434	19	75	26	166	38	0.4795165579228	1.3070953753038799
228820000	-113956.98137467739	-110954.4542365549	-3002.527138122483	-110954.4542365549	983.2975880203846	0.04174093030396054	0.3825030087716018	0.06652114983667343	0.019149571679575005	0.047207895573697686	2.904524797373212E-4	1.1368975950152744	2.4353536608685264E-4	1.4202926177396368E-7	1.304088698852063	-2332.014325253116	623.7486203750069	160.6165184930786	321.9151367009373	738.2711120439832	288.1951967947679	3	79	8	196	38	0.4795165579228	1.258599335767605
228830000	-113957.72649856165	-110934.28415586986	-3023.442342691797	-110934.28415586986	946.872459416427	0.044982326622154276	0.3825030087716018	0.06652114983667343	0.018838529968998034	0.04912750115979117	2.84967234745158E-4	1.1329388341764248	2.430518119945406E-4	1.0629846521429324E-7	1.1600350466456901	-2342.98756817319	139.8304413189891	152.00937462619933	555.7974217135667	919.5249374100207	277.05170183696725	4	76	9	208	27	0.4795165579228	1.258599335767605
228840000	-113947.45359922815	-110926.20821020256	-3021.2453890255824	-110926.20821020256	887.3246698546043	0.048899435924837795	0.3426017098296371	0.06029945965670181	0.018168771902330252	0.041905627361233024	2.8267062996611237E-4	1.1249865971833772	2.4563269212606406E-4	1.4522525780547112E-7	1.302150479159582	-2311.596287356823	121.97490665141966	142.62928307243124	217.4522195529657	853.3401397097674	390.37413711323103	34	53	8	195	34	0.4795165579228	1.2309501475729006
228850000	-113946.0474174458	-110951.0782421225	-2994.969175323308	-110951.0782421225	964.9266715829729	0.040941672116377656	0.35694675757986205	0.06133296253264582	0.018168771902330252	0.04481321167489007	2.735919001491499E-4	1.051858273795849	2.384981634701452E-4	8.813782602661929E-8	1.0986167280772012	-2317.96699815179	133.12114730879287	128.6006027177562	830.7258992300054	849.672879534335	478.1446267156923	53	43	46	148	34	0.48607951025210544	1.2210296317093494
228860000	-113988.49428374942	-110952.41310805241	-3036.081175697007	-110952.41310805241	1066.21154033718	0.040941672116377656	0.3713037069469799	0.06133296253264582	0.017961188571379978	0.04482981435732425	2.842145893999069E-4	1.0719552128385093	2.46571774133443E-4	1.3946031498964538E-7	1.2604073782527903	-2331.1128053956672	143.58495185216876	629.4150741897002	912.3169175617402	1102.1502195944963	491.9082012417397	86	65	66	62	45	0.48607951025210544	1.2319744266579697
228870000	-113953.7815916112	-110928.92443731477	-3024.8571542964355	-110928.92443731477	966.0979524680967	0.04734925639257778	0.3713037069469799	0.05965757834583992	0.017961188571379978	0.04482981435732425	2.8185290115117454E-4	1.1317026857672183	2.4458907721293995E-4	1.3666729363239953E-7	1.2585898217931766	-2320.939283844633	180.20463858573467	628.6959698572178	1041.002572404759	1040.570308248489	453.15567480714054	87	66	55	70	46	0.48757669056791875	1.252501373456774
228880000	-113976.25918292181	-110979.13373465602	-2997.125448265803	-110979.13373465602	894.4404537593078	0.044288338510307675	0.35233140156576565	0.05965757834583992	0.019213902272294223	0.048388694046285145	2.866117763376157E-4	1.074774017949697	2.575924395760485E-4	1.3145517562682424E-7	1.2323044623663573	-2307.0534034098064	132.13331635632284	595.3580195128154	890.4852153306656	825.3884557331799	391.34187012689847	87	71	73	48	45	0.48253654801343043	1.2339751607343974
228890000	-113945.57384886501	-110936.32204802203	-3009.2518008429747	-110936.32204802203	958.0119779834782	0.044952171068061916	0.3614910794595061	0.05165968897744703	0.019213902272294223	0.046372760380934325	2.9374507801740237E-4	1.1423472134535193	2.555285044105975E-4	1.25469492356653E-7	1.1770720626249138	-2307.8667753351065	141.74434922617908	395.4588567283798	843.1836175324032	1028.9438778233664	297.1325296875831	88	23	163	19	31	0.47778254877279364	1.216444077797778
228900000	-113994.33112681948	-110980.5490537213	-3013.78207309818	-110980.5490537213	987.7315406621856	0.044952171068061916	0.36496956795789776	0.055493062214424724	0.014816192575609984	0.046372760380934325	2.8326438044591693E-4	1.021766336258441	2.597748475770247E-4	1.1769132042225974E-7	1.1424802270578869	-2297.112021372766	131.7738297666805	539.2027209249433	856.6809920921808	581.7794039063609	272.6231537802075	88	65	135	5	31	0.49466897488353767	1.2696663195134157
228910000	-113982.01730506492	-110953.40387428642	-3028.6134307784932	-110953.40387428642	935.8734884848843	0.044952171068061916	0.3413982417486734	0.05509365830812512	0.017901096651963197	0.046372760380934325	2.8711229968062896E-4	1.1604014131135232	2.5787691294042886E-4	1.326268431505775E-7	1.1881806992230235	-2301.895996336989	107.60166069281195	544.0108148994179	1013.3761809975562	837.8611556726444	273.6866336880323	87	75	86	39	37	0.49466897488353767	1.360746354945047
228920000	-114023.10399147209	-110986.99072590673	-3036.1132655653605	-110986.99072590673	920.9239244377442	0.04565741350356353	0.35996928747087015	0.057174445656218216	0.017901096651963197	0.04607922662382726	2.7936534378964763E-4	1.0865748603608232	2.529657722302436E-4	1.46845939161008E-7	1.2625125430486546	-2302.344618553932	127.8808898116081	548.2868040789964	852.0233910561194	1186.4077298418702	309.64213147344947	86	28	133	39	38	0.4833255250694746	1.3088978087452086
228930000	-114000.06579046427	-110989.11344902182	-3010.9523414424543	-110989.11344902182	1033.5728178497072	0.04565741350356353	0.35996928747087015	0.05666226703770521	0.016131121826684216	0.04214391349061322	2.881880207482119E-4	1.1160132443490551	2.4797262714776536E-4	1.1033983779057681E-7	1.125652038982337	-2309.8311855972893	133.00747077801722	441.49025790378056	865.6341619049664	1248.9599746164483	214.4451112545908	85	17	151	37	34	0.4833255250694746	1.252408526882412
228940000	-113969.8907698028	-110967.9845908033	-3001.9061789994976	-110967.9845908033	989.5002230089251	0.0468979509943244	0.35996928747087015	0.055161560200127975	0.01678099488402034	0.04214391349061322	2.988099806982176E-4	1.0905029841796328	2.4784742354191165E-4	1.4630886430382272E-7	1.2671283683524728	-2319.9525036663777	143.2732136371165	560.3697655591558	864.5338487342513	765.0979296944622	380.4202308053831	87	15	146	39	37	0.47464362449541664	1.2974310929645398
228950000	-113979.44324758074	-110962.62948803732	-3016.8137595434214	-110962.62948803732	976.341275170954	0.04608078503292538	0.3812916998888731	0.06288999040237946	0.019529218153462147	0.04838981735657505	2.9035939116746546E-4	1.0692639057457265	2.454734790735425E-4	1.1352403535520818E-7	1.1381115293363862	-2315.080351158752	123.7885441461878	742.1466484949722	807.268248784702	737.0971458166563	439.10659809717436	93	60	121	16	34	0.4944138256771042	1.312948620450838
228960000	-113927.73227775347	-110943.21029174615	-2984.5219860073303	-110943.21029174615	988.7208333466981	0.04597645250189788	0.3662075370386089	0.05975907777672051	0.01790445219741419	0.046089016060753295	2.98219706123258E-4	1.053639356904099	2.522324277659434E-4	1.3096940287547522E-7	1.221793879120845	-2310.403180157786	117.73296489163779	795.1113453641585	705.4191818497393	230.8309680956792	514.4197457353464	89	165	40	26	4	0.4944138256771042	1.4373107364600026
228970000	-113916.13995322691	-110939.55569275591	-2976.5842604710087	-110939.55569275591	1018.9789852921202	0.04597645250189788	0.3573918916961427	0.06039884827502902	0.01790445219741419	0.03846216148567197	2.9982692956904327E-4	1.0965338086009275	2.523235694831391E-4	1.2521761783144118E-7	1.2412466551596746	-2332.281845906021	153.10815420354496	875.3064486593655	868.8732693337395	302.3826642613048	338.06037138204056	79	202	2	8	33	0.4874097311966895	1.3327280256005856
228980000	-113957.06394884728	-110973.72324249668	-2983.3407063505956	-110973.72324249668	944.9102927643557	0.0410142906009628	0.36315448199432876	0.06385896335788684	0.01677006790323658	0.04475732840054002	2.811506228538947E-4	1.0290924273665587	2.4905559965844495E-4	9.640543365004951E-8	1.1200911036313053	-2315.933379026918	150.81516789980867	756.6262184875383	566.0631013800391	313.7508227571008	756.8054939548458	84	201	7	31	1	0.4874097311966895	1.2667051529485704
228990000	-113957.52641391802	-110941.75704885635	-3015.7693650616684	-110941.75704885635	958.9307757592601	0.0397328572368183	0.36315448199432876	0.0626332535263502	0.01677006790323658	0.04386133469563724	2.9140154746848976E-4	1.0717060689223343	2.628249565593536E-4	1.5867992608373073E-7	1.2957877675677434	-2307.1394233263113	155.60390847083227	730.699881643655	590.4152133099689	759.3220766475055	428.1951563302345	84	133	28	43	36	0.4874097311966895	1.2667051529485704
229000000	-113961.58445600976	-110942.37808412165	-3019.2063718881077	-110942.37808412165	1011.5852395841762	0.043423458331907125	0.3669892370710721	0.057003884542305996	0.016990949809243906	0.04688312383946367	2.7673516887498703E-4	1.0896590744018284	2.5677067710623016E-4	9.855081474730478E-8	1.116185350724754	-2316.1346356063073	161.6385812224981	640.3702412434792	757.8378893781909	797.5610767058791	318.37380374428585	75	89	52	78	30	0.4781412102065816	1.2667051529485704
229010000	-113973.60712345348	-110944.21428472668	-3029.3928387267906	-110944.21428472668	1011.3385148405888	0.04381936700620296	0.3669892370710721	0.06022419594813369	0.015470223909673078	0.044827840985344085	2.8512996956812025E-4	1.0600070406023003	2.6779123054570175E-4	1.701615740674616E-7	1.3740282619165833	-2318.360311815651	166.64423066514482	751.146329178905	1080.3616492509723	771.6348615730167	305.315791929827	78	130	9	77	30	0.47222930453182943	1.2011853003038708
229020000	-113947.88639229143	-110929.8745541651	-3018.0118381263323	-110929.8745541651	1111.5169422324122	0.04082386970517388	0.3583055984356704	0.06023598970561404	0.01820999602054207	0.044827840985344085	2.9338909912705137E-4	1.0840392134713799	2.706081683331969E-4	1.297681307664597E-7	1.1837642640093002	-2316.9533495895485	138.89160747064963	809.6923188524373	920.4007702078612	792.0866878499454	311.8978083514314	81	79	65	75	24	0.48430624448904835	1.3801557650574015
229030000	-113934.75745903543	-110917.93915519923	-3016.8183038361976	-110917.93915519923	1148.3682700778631	0.04530616701748188	0.3736371153418165	0.06023598970561404	0.01820999602054207	0.04195467976585292	2.7662597323634656E-4	1.098264527375686	2.4869399274390626E-4	1.3341027814430864E-7	1.2631007598078217	-2308.9974740677776	146.57829277892017	930.2517829556773	762.3773812346726	509.01488985703656	531.1831995717523	96	115	47	10	56	0.48617628543468216	1.122287935291924
229040000	-113928.79139109154	-110935.19195951604	-2993.5994315754915	-110935.19195951604	1097.1764196584622	0.04616728600633787	0.36095077003599074	0.055765113157879735	0.01820999602054207	0.04497509501319264	2.8196275939879186E-4	1.0538483532961829	2.5482639874776613E-4	9.656086690825078E-8	1.1074925430192253	-2307.453980476118	167.666706981436	825.4772643265463	1066.4892519655032	731.1664575765402	295.4042960074097	96	100	27	74	27	0.4817002857545155	1.2801664259313426
229050000	-113962.097041937	-110945.38672537303	-3016.710316563969	-110945.38672537303	1076.4125318445729	0.04616728600633787	0.36095077003599074	0.054622639529687364	0.019569094186138017	0.043176553995286686	2.8430280498617185E-4	1.1181643717639465	2.5337599711853435E-4	1.1871601178920946E-7	1.1563596925990096	-2306.7960286039533	146.57813333423928	175.26712814168093	919.974118852855	812.7886889345372	467.6309971740801	80	9	61	128	46	0.4757863110912149	1.2298391035350518
229060000	-113983.93677847492	-110955.77700292568	-3028.1597755492417	-110955.77700292568	1086.0068711569975	0.0462466848077166	0.3706085440473904	0.06162279549638728	0.019569094186138017	0.043176553995286686	2.807047806675369E-4	1.0629172092098713	2.4786816380398366E-4	9.986861720133333E-8	1.0927008085565695	-2318.1398720020925	125.04856718338914	271.4869773637188	1212.4820926757457	937.3917337850795	371.4075708007571	76	19	15	167	47	0.4757863110912149	1.2298391035350518
229070000	-113972.7791524936	-110956.80637742848	-3015.9727750651227	-110956.80637742848	1122.675252467638	0.04570675867821803	0.3706085440473904	0.06162279549638728	0.019849045822587157	0.046611007323788894	2.809482331332696E-4	1.0822476042063074	2.4125243107786103E-4	1.0440877773913664E-7	1.119179024415795	-2318.228186939036	111.96300233777296	349.7288171915287	846.1437860642261	1020.6262643733114	348.5022878370866	86	13	6	184	35	0.4832910508126221	1.3754053093733707
229080000	-113996.55598525381	-110972.25529626333	-3024.300688990477	-110972.25529626333	1110.4408587314101	0.04570675867821803	0.3706085440473904	0.06162279549638728	0.01721658403206322	0.0391910482490369	2.9026594838149026E-4	1.0825219755362905	2.528287819996952E-4	1.4206843510872043E-7	1.2220439138276034	-2308.638204815154	169.1267361516244	507.48623145579177	1296.438569789205	820.5748692569681	349.5817649005207	93	31	10	161	29	0.4832910508126221	1.2892449779399948
229090000	-113956.1555940857	-110957.1747422519	-2998.9808518338123	-110957.1747422519	1114.7899790754711	0.04570675867821803	0.35472247346807056	0.05511317246432284	0.02039505683104569	0.043160500410847395	2.8973962198419333E-4	1.0952217408550509	2.532211520105238E-4	1.3432083230542677E-7	1.243822490324168	-2326.9538423648833	155.7071572210692	108.16414419187436	336.7673240609978	847.5123655151415	318.33758779464705	73	8	12	199	32	0.4832910508126221	1.2892449779399948
229100000	-113947.98183488	-110956.30063690641	-2991.6811979735917	-110956.30063690641	1144.1369642088648	0.04271544403553862	0.36617884549038476	0.05670361719965642	0.018952819147659002	0.043160500410847395	2.7783304460884576E-4	0.9959174591397735	2.4517719869226155E-4	9.865183536065578E-8	1.123365439598808	-2320.5573542985544	198.19278925418823	149.13097186712463	150.89599252265901	851.1379238866671	387.8660723278651	18	43	34	193	36	0.5011635398746254	1.4155514120905353
229110000	-113936.37612493808	-110937.41296302456	-2998.9631619135175	-110937.41296302456	1136.1633337936087	0.04271544403553862	0.3647992020322493	0.058301554398342906	0.01705826191826241	0.043160500410847395	2.9649305997538457E-4	1.1351749126461952	2.4481728702532705E-4	1.3751306099190033E-7	1.2125225102723576	-2300.9995163297262	269.9495125795421	95.26621374081242	268.32152999915155	979.9547423803562	449.35649501076534	5	81	11	190	37	0.5011635398746254	1.377748637412988
229120000	-113951.10448578668	-110935.55318259631	-3015.5513031903643	-110935.55318259631	1147.397989195446	0.04267937051062335	0.3647992020322493	0.058301554398342906	0.017408600914080558	0.043160500410847395	3.0085653567795144E-4	1.1258942492387916	2.4923853854484033E-4	2.2506274178658483E-7	1.4619870800801258	-2306.608216804685	114.25814169682079	128.09899335767489	242.50066272812555	889.2984844998346	393.8794574796565	40	51	3	201	29	0.4939091103412888	1.361657598384511
229130000	-113966.83171275238	-110975.00236454878	-2991.8293482035983	-110975.00236454878	1192.5035584989914	0.04460427602841748	0.3647992020322493	0.06319008444558971	0.019664315212386964	0.043160500410847395	3.00707789484072E-4	1.1107332897840354	2.538058656685535E-4	1.888808730592252E-7	1.3936802138060362	-2302.9301710419377	184.51170392131755	152.26921751593548	515.0805079891163	884.0373452786379	280.1136939667238	14	79	35	158	38	0.4956440297840532	1.5085192788800121
229140000	-113937.3417754089	-110971.06776117536	-2966.2740142335333	-110971.06776117536	1270.4051331090525	0.045845877878667	0.3712746001187607	0.06008781933612143	0.019664315212386964	0.042292535550929954	2.944985313560573E-4	1.1688319845528072	2.4790279638713683E-4	1.2501452701384048E-7	1.2265836505840153	-2307.734039094143	156.6459798859817	83.13068473349837	315.08586918793134	847.7504514468333	251.04224681091924	68	20	25	174	37	0.4975002910253217	1.2727653557628282
229150000	-113930.6949961071	-110954.81530735885	-2975.879688748249	-110954.81530735885	1265.3914837102088	0.04536453450093481	0.37127634451167707	0.06008781933612143	0.019664315212386964	0.041941125494227946	3.111173261777845E-4	1.098337504193474	2.571808879869024E-4	1.1290753546396182E-7	1.1100544568025852	-2308.646687743364	196.45517755745675	490.78150137266204	374.46532502044136	815.6552881357973	411.3413072447099	88	6	14	172	44	0.4871428310255401	1.3615228772736725
229160000	-113901.4033850666	-110939.08711670781	-2962.3162683587916	-110939.08711670781	1179.285140392671	0.04536453450093481	0.36960263357085255	0.06008781933612143	0.019664315212386964	0.041338454376140435	3.082029049753715E-4	1.1083431954276715	2.4939215572792223E-4	1.2547106407309078E-7	1.1950836181939595	-2306.885782351127	232.99266858520502	173.31338501014898	145.12083868269556	809.0667316106855	429.17988968699643	3	68	25	186	42	0.49197809246871227	1.3848332192991988
229170000	-113978.1880230609	-110962.97760055421	-3015.210422506682	-110962.97760055421	1244.3444821308117	0.04536453450093481	0.37086972205769614	0.06027712199141183	0.01794548147302477	0.04990635868176076	3.115770450879237E-4	1.1998416788306914	2.5238161216561424E-4	3.678643301550072E-7	1.721486204285746	-2292.9922156188804	199.214341467413	90.10007186165367	198.41929920747933	846.1033510369921	508.64363056565674	27	55	11	189	42	0.49197809246871227	1.3848332192991988
229180000	-113900.86695022526	-110943.78480730082	-2957.082142924445	-110943.78480730082	1316.7047669989897	0.04536453450093481	0.36603642935375547	0.06027712199141183	0.01794548147302477	0.05109864779701939	3.064626659467964E-4	1.086350000646397	2.462756209254176E-4	1.0944004981943665E-7	1.127784400273099	-2298.581189647345	157.6733768991191	88.0282346177488	612.025820312174	803.5520964884047	318.6346683823701	89	3	33	163	36	0.49197809246871227	1.3942723450160956
229190000	-113897.80576191931	-110942.55127860332	-2955.254483315994	-110942.55127860332	1465.1370647198569	0.04738656418034146	0.37579846537602407	0.06027712199141183	0.015189600816011043	0.05109864779701939	3.018389946371472E-4	1.082169621088134	2.3708139791055362E-4	9.637936461470243E-8	1.1011124805927477	-2312.5284610752083	164.92824943622426	75.16460782234927	486.94821964812576	760.8415646720164	724.2724187372455	70	22	20	188	24	0.48664686495009185	1.2395430937132759
229200000	-113866.91596237017	-110919.5247140738	-2947.3912482963583	-110919.5247140738	1500.5275530393278	0.046385672801857035	0.3601929330851869	0.057617193608461986	0.021265899151493618	0.04580919220248341	3.032920851336536E-4	1.1278158781423802	2.3418637824374584E-4	1.0962596741637517E-7	1.1742241579492672	-2314.178912981278	149.3284379089346	151.33434760407323	368.87026558873697	822.0919512775934	401.0397265754407	42	45	7	191	39	0.49233721089039234	1.2625185184709402
229210000	-113910.46447196689	-110939.2582569165	-2971.206215050395	-110939.2582569165	1441.6686980221928	0.046385672801857035	0.3509927106396423	0.057617193608461986	0.016189851459969852	0.043996656799902084	3.149256390724692E-4	1.1906392840156803	2.3163860472381816E-4	1.939969775130549E-7	1.4125466804824127	-2309.017087058478	162.75167294109502	589.0050988797219	775.2896752470941	965.8811813569885	363.8646040888196	95	1	23	164	41	0.48376073496148275	1.2752847959696858
229220000	-113900.70501025669	-110923.21798459218	-2977.4870256645127	-110923.21798459218	1512.2488114432529	0.04647684725015282	0.35354632280081033	0.05791041774365743	0.016189851459969852	0.04387486748371044	3.106293290372228E-4	1.0904913848651872	2.276741155584521E-4	1.165090841631416E-7	1.1748588247530483	-2323.115825046082	170.63270533902912	805.5070324836491	1088.6611054002146	993.3793276517489	440.5361091931752	95	39	51	107	32	0.4801270096122941	1.2707506596121279
229230000	-113894.26994866302	-110929.82318888606	-2964.446759776954	-110929.82318888606	1512.6213317920547	0.04122065903986872	0.3687725528026027	0.05870557677004978	0.01770768021223476	0.047949345439232995	3.053986372727619E-4	1.1234784780914202	2.2659520454716472E-4	1.503938872744812E-7	1.338298452984773	-2329.930065458612	158.36533103013102	403.03234564046835	1033.5554783307632	824.7756355831989	468.1158628177488	95	1	39	163	26	0.4801270096122941	1.322842581471114
229240000	-113927.19443256622	-110938.33169097156	-2988.8627415946576	-110938.33169097156	1456.9428031248106	0.04626008495654298	0.3681822039145102	0.05959429177311261	0.01770768021223476	0.04326840609582275	3.056191912436759E-4	1.0409908974350404	2.2897117862869245E-4	1.2287294542076743E-7	1.1753672971110292	-2331.8494272535404	136.65007806514825	306.2880863889746	1184.0223604648975	904.6441729997931	533.9028255176039	90	5	25	143	61	0.49164115007707204	1.322842581471114
229250000	-113912.96734873382	-110934.84164807465	-2978.1257006591595	-110934.84164807465	1474.1655109687213	0.04268955186763456	0.35204428873651217	0.06238013615897136	0.017858855916455224	0.04326840609582275	3.030910347759007E-4	1.1308666868918196	2.249018591676167E-4	9.732931472755316E-8	1.0985033025856303	-2328.907309933504	165.5354015220229	920.2609540049039	409.18637664852446	897.7038100160612	354.85520036653475	93	9	13	183	26	0.4969758889098007	1.4164640442193457
229260000	-113873.61464587497	-110915.34237938224	-2958.272266492735	-110915.34237938224	1410.1625078980107	0.04210633668817379	0.366203739710944	0.06037654214315961	0.017858855916455224	0.04326840609582275	3.0694075771625423E-4	1.1475969454816723	2.2017586935013496E-4	2.0201625892391864E-7	1.5401199828954928	-2337.5135411100287	171.40237025328898	734.3258052066908	889.2276575125904	871.1018498799766	459.5131589635835	93	35	13	142	41	0.48682315185779057	1.3459502847870932
229270000	-113939.32644968125	-110963.50865578312	-2975.817793898122	-110963.50865578312	1554.2109147419178	0.041170188307633984	0.366203739710944	0.054733144820727685	0.017858855916455224	0.045146965596918213	2.994562438221275E-4	1.0871485054462615	2.1474887554628184E-4	8.952924942534156E-8	1.063210609697396	-2331.6396498192044	177.6517276818388	155.18057975859404	917.0821342776525	953.7511939149306	535.871131136382	45	49	65	121	44	0.49952590917424317	1.3459502847870932
229280000	-113924.4077658793	-110942.52374640515	-2981.88401947415	-110942.52374640515	1545.5390319285257	0.047501490161393795	0.3751368857116571	0.0563207372726463	0.01626910146199861	0.043418638805930804	3.015841127230961E-4	1.0896959185478061	2.18842062103213E-4	1.1839104360915498E-7	1.190632127041188	-2328.6440303909812	155.14889392998012	259.44685544037935	584.2719370677339	1035.2195747309643	301.55578367367457	79	9	61	127	48	0.49952590917424317	1.380413078076187
229290000	-113912.11461147729	-110957.06861251504	-2955.045998962243	-110957.06861251504	1406.1511783293763	0.04548369469470281	0.37119577292899736	0.05846093751192555	0.021034598856681564	0.04335810392238753	3.1009538438539204E-4	1.0877160352999038	2.31577502217694E-4	1.1851445324535601E-7	1.1720077421867432	-2317.0597011977884	192.82603356561057	189.77377111199874	618.0374142788911	977.3444644537074	500.6909966584615	15	73	62	133	41	0.4823896416888308	1.3027519652522956
229300000	-113918.02886929664	-110945.93592369457	-2972.092945602063	-110945.93592369457	1427.2622345611233	0.04299895741437326	0.3476830828200195	0.05846093751192555	0.017638901684703105	0.0435678325291681	3.136782231850236E-4	1.1421153910990134	2.3801594540578057E-4	1.2352751024823938E-7	1.1428154062252378	-2306.786868111841	171.26918980046122	136.53904377880855	423.01962307760346	983.4117086565063	404.74056947537736	7	82	33	160	42	0.48176854086480425	1.3027519652522956
229310000	-113911.16697402594	-110939.85285424488	-2971.314119781061	-110939.85285424488	1468.9718263402508	0.04608949046048051	0.35995682244760746	0.06002953494736805	0.017638901684703105	0.04122624584952499	3.132587891352997E-4	1.0951331491795453	2.3578175349359143E-4	1.2127531781302107E-7	1.1547984197487282	-2318.499111207622	290.44905513431524	151.27756223665554	492.21979662691666	923.6660578810475	524.9193258971068	9	77	37	154	47	0.48176854086480425	1.3563070291240418
229320000	-113916.94455417413	-110929.98204092748	-2986.962513246642	-110929.98204092748	1474.2224388781528	0.042178373093229325	0.35995682244760746	0.05440205973212324	0.017638901684703105	0.04122624584952499	3.068042376256176E-4	1.1248982018640505	2.2885243300126528E-4	1.7390485543543968E-7	1.3675390041103843	-2323.7799627075538	163.04310929193605	193.14398819353772	849.957491839239	966.8539503253543	306.6895685272466	64	31	42	146	41	0.48176854086480425	1.3301103930113207
229330000	-113893.31608112509	-110906.21407620095	-2987.102004924127	-110906.21407620095	1494.1454984704887	0.042473689219584033	0.3569351193555038	0.06093277333174342	0.017638901684703105	0.041257007439941255	3.1355749828415917E-4	1.1373183241170013	2.2244226106038302E-4	1.938064200684206E-7	1.3926279908740113	-2328.2823943081753	127.20226170491502	182.10693151557638	729.8684974181076	737.5502763555479	437.64999728970645	27	62	68	129	38	0.48176854086480425	1.2710169248448586
229340000	-113862.50598186461	-110919.55284373178	-2942.9531381328334	-110919.55284373178	1484.4829539703555	0.0448026855033498	0.3507542956718772	0.058060783680859034	0.020388697861145638	0.041257007439941255	3.094535602203167E-4	1.1400039808237787	2.1673564354383567E-4	1.405707755152123E-7	1.2957972330610419	-2320.7263078326773	149.74383686196782	148.39591985759785	548.2120967887913	930.253535168764	426.34656812201354	45	49	4	194	32	0.4853177070484953	1.2511072914740902
229350000	-113870.50605100642	-110931.91005544472	-2938.5959955617022	-110931.91005544472	1453.029195027924	0.04758029326803099	0.3507542956718772	0.055284189950863094	0.017069702748137534	0.04417489526830969	3.216849190647171E-4	1.1223192509934579	2.2219275634545614E-4	1.5338622900511322E-7	1.3005908295365802	-2313.3982185686655	132.96367582500793	152.55042004173075	342.705298826063	841.9183466270338	448.1697052740035	16	70	25	183	30	0.48334886435532043	1.257740915047443
229360000	-113854.84154789196	-110923.31500564546	-2931.526542246509	-110923.31500564546	1475.2484806024493	0.04527377519813224	0.36556060889600256	0.058045648066197546	0.019309208906303693	0.043475270249443115	3.0927021485815644E-4	1.1706497066059505	2.0650491380016828E-4	1.2350493492768763E-7	1.2680889247773615	-2329.388662130028	427.55567208223306	174.36750219552772	381.40305655786096	1065.0603087016725	497.38254078853885	4	90	34	125	71	0.470456767377369	1.1132514157733437
229370000	-113875.39878023493	-110915.73754408618	-2959.6612361487482	-110915.73754408618	1454.023225615761	0.04651655605354741	0.3622239466806492	0.058045648066197546	0.01922299707472743	0.043475270249443115	3.1870162235541857E-4	1.1399923510047802	2.1622788247562154E-4	1.3260653826598352E-7	1.1930251742893059	-2311.0294493151823	177.19088831297654	125.11489133823935	347.7039396524565	882.0919517489234	626.5811413881559	10	76	35	106	97	0.4671990992576468	1.2035040258767158
229380000	-113891.51884449317	-110930.44895886697	-2961.0698856261974	-110930.44895886697	1536.5383978097234	0.047527314177768176	0.37171345638980313	0.06071601545726986	0.016670938213068667	0.04744002709306841	3.156985649385464E-4	1.1079155159096414	2.143750024443448E-4	1.221163515751019E-7	1.1787615783759193	-2324.525733060337	248.48279222863064	130.91467364532446	473.1549685869557	918.2407341754213	733.4438875751864	2	82	33	146	61	0.46784017769764547	1.2120952293625453
229390000	-113920.66429574373	-110952.44596479833	-2968.218330945391	-110952.44596479833	1491.0774403596995	0.04063137609823722	0.36116014374355576	0.05792217500633353	0.01788553121723313	0.0401328579698771	3.1364846859918043E-4	1.0902310790404772	2.1266440156079318E-4	1.6963420912029463E-7	1.3541085754063187	-2319.1498733709072	237.6924445229122	154.91699113251343	322.79779888568777	1070.8342818664894	657.8807779708577	8	79	37	105	95	0.4765684896117181	1.1526237389955076
229400000	-113883.07763833647	-110941.16040507401	-2941.9172332624617	-110941.16040507401	1573.6762229160136	0.04063137609823722	0.35257096662627924	0.06174502388461584	0.0170121559581029	0.04506862428015661	3.1105301013071836E-4	1.114537912770792	2.1089051857906381E-4	1.0047339472239093E-7	1.1351487824206423	-2330.624236934778	321.27372618262916	212.66674457587388	424.07781785984787	846.6646685399777	644.6385157395662	5	78	37	117	87	0.48151913471678587	1.2529502304472175
229410000	-113924.81340500273	-110947.23060813593	-2977.5827968668045	-110947.23060813593	1608.2627872386963	0.04122597441378972	0.35257096662627924	0.05527544624856173	0.016515396240629303	0.03879757339113985	3.1356260510710573E-4	1.1238283015558272	2.1603125356392977E-4	1.4906852426883536E-7	1.2951253142957562	-2343.1222571630838	228.91722516137946	109.3242576074842	394.9832097361069	755.6966774339922	480.36485291806736	27	45	43	180	29	0.4859662156193464	1.371282389700271
229420000	-113906.77464847399	-110938.87130359073	-2967.9033448832565	-110938.87130359073	1428.9086928693234	0.041716848633669	0.36246541589394576	0.0649148843688635	0.018334913300691414	0.04252590122850936	3.103885763647034E-4	1.0822599332366194	2.1335578627085824E-4	1.400074163676989E-7	1.3001855054390346	-2351.134452574797	187.640675744718	376.166964721079	645.3784445408605	972.8091997862119	360.04404853314526	82	21	28	168	25	0.496438141144176	1.2979052912333313
229430000	-113873.30200680022	-110937.78869211035	-2935.513314689877	-110937.78869211035	1450.2324034794083	0.04199781360808449	0.3712264975345944	0.05440953115663637	0.018285230552819085	0.044178141613130835	3.1004632813012026E-4	1.0889379507527754	2.1765740773658528E-4	1.0151529632622826E-7	1.1878972619018362	-2352.551589735883	168.17221947380608	169.44638264759513	621.3658907693219	843.8823461714576	540.6855736078585	78	10	67	140	29	0.496438141144176	1.3675494690578205
229440000	-113929.57895866998	-110939.03454770007	-2990.5444109699197	-110939.03454770007	1435.370049720105	0.046877765132420826	0.35330280728467367	0.056880296295902175	0.02028211556242163	0.044178141613130835	3.0043628540608246E-4	1.1262697698100934	2.0773394424000648E-4	1.300207866595287E-7	1.2864018834552833	-2361.8484362648665	187.92341180216147	596.3536218297905	552.8726403437264	962.7686968140794	441.1461660614738	86	24	7	178	29	0.4947014997943076	1.3847633369507897
229450000	-113917.12474250466	-110961.4619766686	-2955.6627658360717	-110961.4619766686	1443.586539432629	0.04151909154787908	0.35362220209573886	0.056880296295902175	0.02028211556242163	0.041448242335237445	3.0495429460527623E-4	1.0931812966334786	2.1016484353900665E-4	1.0037935159017769E-7	1.1736644562851675	-2352.7120872888545	169.17988923561495	579.8402424353079	929.9716883378464	662.3718374745962	535.5526729382133	87	38	67	116	16	0.4959582541893222	1.4198362867315284
229460000	-113928.98018932137	-110949.90855415896	-2979.071635162412	-110949.90855415896	1432.8325492810138	0.047603815962050336	0.35362220209573886	0.056880296295902175	0.02028211556242163	0.041448242335237445	3.031635796858406E-4	1.1318964934756415	2.2134927515007107E-4	1.1704816592353328E-7	1.1983725324309324	-2334.4678340224846	151.85915640541182	248.24963768531512	471.76253028615855	1117.2256349442816	706.888138463351	77	33	31	72	111	0.47290464955946043	1.2415603412871012
229470000	-113903.33077645395	-110931.38672919906	-2971.9440472548918	-110931.38672919906	1396.630577404408	0.045300490297687526	0.35362220209573886	0.060000320150570226	0.02028211556242163	0.041472330321377066	3.006630416283038E-4	1.1466152743370677	2.1623704102534782E-4	1.0309847147148997E-7	1.1773264002641382	-2344.923654676321	201.65051347362788	617.3652647270156	1173.7052120248952	818.0365812309624	727.0949229438061	91	44	22	105	62	0.4824175009367971	1.2264276917478618
229480000	-113908.67051816275	-110951.50349808259	-2957.1670200801573	-110951.50349808259	1306.1160063283132	0.044624739490211604	0.35362220209573886	0.060000320150570226	0.017624708834256937	0.04349058072984613	3.220572128192779E-4	1.1502312386040232	2.2848532720918667E-4	1.1710008162485965E-7	1.1736658051633848	-2339.1975805427583	215.38440722427939	454.46157219481927	1030.1361081529465	866.3693492674638	565.6932113828188	88	44	40	92	60	0.47074613313579733	1.244632770048243
229490000	-113906.42814691173	-110956.30787788848	-2950.1202690232462	-110956.30787788848	1306.6032870460645	0.04138004224561999	0.3595083665395714	0.059414924165249704	0.01700023461092172	0.04349058072984613	3.21055542035625E-4	1.1272790070096275	2.3309537407238947E-4	1.027116721253788E-7	1.118146694489593	-2329.3390565193877	168.0058679252797	610.2350983568501	1314.5896959091463	676.2538837043663	397.3478174540019	90	51	39	129	15	0.47318107101550483	1.2873411413184395
229500000	-113884.21535434783	-110931.8146123936	-2952.4007419542295	-110931.8146123936	1305.0822978235167	0.04268594802064036	0.3577047948906005	0.06062336741471124	0.01904001906705098	0.04250013009048386	3.135149039972238E-4	1.1740557231280069	2.1479656165258873E-4	9.992561244428359E-8	1.136820154402106	-2337.5371043764553	182.93241192799323	761.13023392684	1245.857222419406	711.5952382332708	692.2602069423381	97	43	45	95	44	0.47318107101550483	1.2144732178524853
229510000	-113860.03681994957	-110911.89058120882	-2948.1462387407514	-110911.89058120882	1244.4747616467564	0.04532704338491637	0.3577047948906005	0.05886090042344542	0.016792872661902825	0.04250013009048386	3.2236601331398293E-4	1.194857342740446	2.2368310994856107E-4	1.640812006135923E-7	1.3960874923945445	-2336.2386981467607	174.75915509807416	717.8490675656748	934.2449858495319	816.9511827917441	487.3997152829194	92	60	39	80	53	0.47318107101550483	1.1854038559000157
229520000	-113897.40236110793	-110948.13522567533	-2949.2671354326053	-110948.13522567533	1295.8141366266193	0.04375197260052036	0.37396249571763934	0.057547180143321844	0.017655384079713187	0.04485495299228132	3.147908686663058E-4	1.2010181870088428	2.1543592118483714E-4	1.4983833119932324E-7	1.336485762623065	-2336.302101730994	203.58222366284477	520.6721390795522	816.4331675765857	677.6997311338837	1130.942662957496	92	13	154	62	3	0.48127173284968394	1.1470764945698306
229530000	-113887.48713388828	-110951.70790753915	-2935.7792263491287	-110951.70790753915	1299.033268710259	0.04375197260052036	0.36063212804082595	0.0607721925218021	0.018205807996456463	0.04485495299228132	3.389180568082028E-4	1.177410287104424	2.2752239320264259E-4	1.4204376847445026E-7	1.2352849259078271	-2324.61367253885	191.88764345477264	607.6082516709744	974.3299909311114	768.9556026837304	383.10701695204733	98	37	95	56	38	0.4874395971012644	1.3612550488106936
229540000	-113817.1296919963	-110923.35780514697	-2893.771886849338	-110923.35780514697	1300.7425101358447	0.04375197260052036	0.3557859652922446	0.05643549264396104	0.017864365495398295	0.04510215973198177	3.4592108968008704E-4	1.2238713752847077	2.2606752251747028E-4	1.6516381344604654E-7	1.3390116109023409	-2306.436660045438	115.2452326678322	205.60321237111455	822.5929738831475	270.7085529103725	518.4632478119418	78	22	189	3	32	0.4877493272328065	1.3622852290889678
229550000	-113879.3268614214	-110955.66278624472	-2923.664075176679	-110955.66278624472	1308.9500205283234	0.044358667236424204	0.36723591092902225	0.05643549264396104	0.017195669826206943	0.03928462951198301	3.3590148684612835E-4	1.2104186752777923	2.1902728424397092E-4	1.4754085126985215E-7	1.2856071160433178	-2320.5367788969725	138.24766948738937	328.4545439400959	984.6218081476778	457.6742926294679	461.59222846698606	93	2	173	35	21	0.4929598526880129	1.366148534697573
229560000	-113849.47129143926	-110936.35381537065	-2913.1174760686167	-110936.35381537065	1338.1521664014408	0.04449477794468966	0.37398702942196477	0.05783527164009507	0.019181573899453016	0.04915674809162505	3.394701165700408E-4	1.2019637549336093	2.178276022478033E-4	1.6942498128170278E-7	1.3452998420062012	-2305.6895389113774	143.4750697766974	712.9035894496961	744.8539072713406	1291.4086201348039	472.8893674350334	91	73	113	5	42	0.4957300104046769	1.366148534697573
229570000	-113839.82410131922	-110931.40606845506	-2908.4180328641514	-110931.40606845506	1282.26000406476	0.046141719013946494	0.37398702942196477	0.06155729759867366	0.019181573899453016	0.04915674809162505	3.485935405588993E-4	1.1406949777465614	2.2652315472744463E-4	1.6053096396173364E-7	1.2728652485389793	-2305.3188643837548	125.62988281941288	216.53634030725047	793.2028033042329	870.8963478498432	520.881406251967	75	20	126	70	33	0.4911056054785822	1.366148534697573
229580000	-113832.50179142527	-110929.90125749305	-2902.6005339322105	-110929.90125749305	1304.7104409082185	0.043994726438507714	0.35090623015496947	0.06153027157640996	0.017563611558051306	0.04013054570133141	3.423723840089019E-4	1.1884573476972222	2.2741126977845707E-4	1.1015851007145932E-7	1.1344036607783572	-2322.101682620878	119.58720373374254	163.96607487113866	867.0288566698732	248.7927795241435	482.94835586881663	51	42	192	10	29	0.49923728102744025	1.366148534697573
229590000	-113884.90114732296	-110922.5214812376	-2962.379666085352	-110922.5214812376	1297.8439534833465	0.043994726438507714	0.35090623015496947	0.05914505374685339	0.017563611558051306	0.042079563703414584	3.296531431381254E-4	1.2038881326237219	2.237242697774928E-4	2.1437839125985444E-7	1.468354580254992	-2310.893610401488	151.6466510661811	125.77649390087444	777.940789762197	2699.3765246055104	433.03026475720645	29	64	187	1	43	0.49923728102744025	1.4509800628981904
229600000	-113883.6687603	-110926.96719155529	-2956.7015687447183	-110926.96719155529	1268.2312683027226	0.04407693938196705	0.35675887567059744	0.05672791705043902	0.017382233024688106	0.044430272038926404	3.32668185275965E-4	1.1743555417117078	2.262903600749838E-4	2.5607884289662374E-7	1.576503112429023	-2319.0087773757346	332.22569425359677	119.28088707652873	794.4972605385185	780.6769950788131	395.02687104347297	3	82	173	28	38	0.48664735221597316	1.4106402428674654
229610000	-113900.0575401437	-110937.54365650009	-2962.5138836436063	-110937.54365650009	1247.1068360349445	0.041968249073317344	0.36164689551429247	0.05784123524611241	0.01887592884705278	0.04422657302488895	3.2535321807338033E-4	1.1708017524189818	2.3124134365126478E-4	1.491721076422984E-7	1.230346835151726	-2310.410907053285	251.18902921834314	165.13013156210297	916.456524695914	260.36275352723226	479.0185401134825	8	86	195	20	15	0.48969723372527085	1.4053152783961682
229620000	-113878.39804487048	-110921.96378801767	-2956.4342568528114	-110921.96378801767	1242.4266915049095	0.04654211023450924	0.3598392767039486	0.06090951823693428	0.01887592884705278	0.04326621164830493	3.184218066624614E-4	1.1435368067639688	2.3089987958453337E-4	1.283668644924885E-7	1.2078325957045943	-2318.046597754	196.42554009751396	172.05117570526087	801.9885209455264	560.4696687086407	398.1928819757979	13	82	173	22	34	0.4803689905309804	1.2975900227924493
229630000	-113886.65043849386	-110941.0181604713	-2945.6322780225655	-110941.0181604713	1199.1849847448666	0.047457657338784424	0.36506936495072617	0.062140363113206046	0.0192429200323214	0.04326621164830493	3.2687082288581374E-4	1.18070081355721	2.3601221937561247E-4	1.547182441902784E-7	1.2706732465934805	-2305.853129592372	268.7776359428111	111.70840276902898	572.6500994898524	757.570336105077	551.825074815523	6	90	56	134	38	0.48585080765816685	1.2611704388425038
229640000	-113872.16041732482	-110929.7387579114	-2942.4216594134264	-110929.7387579114	1297.039465040343	0.04486936503032051	0.35002082619568486	0.05901272759743375	0.019830459140905882	0.04326621164830493	3.4308556635091465E-4	1.168053934810979	2.4321957335949574E-4	2.1770922130716968E-7	1.4201118868272804	-2304.407434021826	189.2177315496341	220.97114492688573	752.6415600624827	658.2713988704896	454.1618930610308	38	56	155	21	54	0.47341243320301707	1.2611704388425038
229650000	-113859.43320741558	-110946.04952143334	-2913.3836859822463	-110946.04952143334	1263.799616841266	0.04486936503032051	0.37450501005445663	0.05901272759743375	0.01705123800545414	0.039882658447229775	3.484322294733132E-4	1.1871208894042062	2.3844294012373304E-4	2.768630617104044E-7	1.6133741105207144	-2297.8246145146495	223.72800670366658	131.44160128540733	870.1340063460391	610.3237455133013	463.02906340433805	32	65	92	62	73	0.47341243320301707	1.2803455329963869
229660000	-113846.56100658314	-110947.39098773788	-2899.1700188452655	-110947.39098773788	1221.017423332682	0.0420696857121966	0.3527653745030881	0.05859998596577143	0.020035075454629295	0.04368536044937477	3.49895863076126E-4	1.2600216413760699	2.373993867047798E-4	1.499446230704213E-7	1.2544188875185638	-2295.1332296732394	256.66685269042455	144.033819747503	1103.6317291667588	633.2669337327789	669.9758126251079	9	85	72	91	67	0.48059556881397514	1.3238569713683177
229670000	-113852.21577696601	-110943.0549134046	-2909.1608635614107	-110943.0549134046	1242.945114285471	0.04744063757235485	0.36632011682965127	0.05995067917828174	0.019208543136021817	0.043939471380386945	3.497935266073361E-4	1.1833871114027221	2.3358345086645814E-4	1.5021424627341325E-7	1.2426446543393768	-2298.7963296760854	150.5186471419152	149.23463266206136	942.4574340098384	722.442837471055	428.60237113673185	11	85	115	71	42	0.48059556881397514	1.2009085589942106
229680000	-113834.95293141327	-110912.45036528405	-2922.5025661292148	-110912.45036528405	1261.4697480934412	0.042957487147775364	0.3586545660313741	0.05995067917828174	0.018225715372124685	0.04411529475821098	3.488944416685772E-4	1.1687266199590707	2.3359821494154534E-4	1.5908009473203583E-7	1.269209154023474	-2304.196878990646	168.05056306614182	175.24034343626994	1024.6543781110938	741.5990326408033	437.34269725172896	75	20	10	161	58	0.48059556881397514	1.3056445484449244
229690000	-113823.20975909576	-110902.39356973756	-2920.8161893582	-110902.39356973756	1313.6522568838827	0.04466539835869763	0.36964808793816045	0.06180894311645277	0.01866071746031307	0.042468032744225934	3.539163543480746E-4	1.2107290913842632	2.3986374072511955E-4	2.2479622435650078E-7	1.4560679986304235	-2303.689251895954	123.04335493084457	155.7469702046117	411.1969981725678	753.6619073219521	415.568043920923	37	39	20	171	57	0.48059556881397514	1.3428302417473663
229700000	-113862.46526169007	-110916.71665337219	-2945.7486083178824	-110916.71665337219	1341.6640766370695	0.04489209877943358	0.3751537505796517	0.05721247327424314	0.016787907250016457	0.04675524253743938	3.3544304137434324E-4	1.1894772569207406	2.292323702101012E-4	2.660247432836081E-7	1.5416209111864105	-2293.313136368734	121.18570558912074	144.71287613057473	565.5538772748622	796.8837551288207	395.36079015657197	65	20	23	162	54	0.492718858850947	1.3107638033420763
229710000	-113881.24020079401	-110956.41478584442	-2924.8254149495883	-110956.41478584442	1319.717936816113	0.0458946325895551	0.36603922754066465	0.06132561525367429	0.016787907250016457	0.04330757007418524	3.4575166965933275E-4	1.1945355164499558	2.3292516056311178E-4	2.0655447611620322E-7	1.4184936462217812	-2308.4925415088715	126.5208041352918	117.96819369011332	276.7578477278841	801.0172508418922	790.1493977530049	14	65	7	182	56	0.47224375867143226	1.2332545432219004
229720000	-113882.93303991373	-110957.78086037743	-2925.152179536295	-110957.78086037743	1351.1254401409037	0.04346870587592392	0.34317052288542393	0.05917892592869508	0.020286722781143306	0.039081181655750565	3.4187617492274867E-4	1.2122550339046487	2.2517845327425733E-4	1.4292252522196306E-7	1.2085475760089088	-2304.760846494711	129.37124031401896	89.14491142838543	157.66149566155315	717.9025790643772	437.905762617653	47	16	24	199	38	0.4750150102847073	1.2458095793423583
229730000	-113881.70382927138	-110925.67140822958	-2956.032421041808	-110925.67140822958	1472.5921276358501	0.04414464568098042	0.3436483495243465	0.05476904502557188	0.014074543578734939	0.03993765200436892	3.373121886715905E-4	1.1919298993629408	2.2472809498628635E-4	1.8729126225372568E-7	1.3086647224244652	-2297.363922518093	229.37851041529288	117.21416973450238	301.03228086464856	738.5594747706479	381.8994878526998	25	64	4	176	55	0.4953213262313879	1.277799523606794
229740000	-113892.15223139427	-110931.590473848	-2960.5617575462625	-110931.590473848	1335.9179368496086	0.04704575012343608	0.36346325406129226	0.050903154233485626	0.018132788553958848	0.045635341802155886	3.5088621735635575E-4	1.192495019931424	2.3619692678589956E-4	1.3966350171015707E-7	1.1121397649019307	-2288.1136880007316	215.97095876212555	124.92154273217625	246.44371216421433	763.819887283724	406.9801684896489	11	79	1	186	47	0.4806448731072013	1.277799523606794
229750000	-113907.34491956397	-110937.91928798209	-2969.425631581884	-110937.91928798209	1298.1495431472322	0.042826941318979364	0.36346325406129226	0.06149301403400871	0.018132788553958848	0.046112245722376634	3.490076881791336E-4	1.2248346221703692	2.311117602064864E-4	2.01824522256234E-7	1.321688445534464	-2300.428719913149	141.63847120267053	355.9339930896372	766.2884795180471	932.9164226968084	557.1678860882594	86	5	28	108	97	0.4806448731072013	1.2325712321079378
229760000	-113921.12481089159	-110943.61972567104	-2977.505085220543	-110943.61972567104	1423.3362721586961	0.042826941318979364	0.36346325406129226	0.055728505699678625	0.01629044724247972	0.044075506295663716	3.486040024620757E-4	1.1642258099938638	2.2947068828125614E-4	9.931299990348395E-7	2.6142609858035626	-2293.0159649296306	128.90870347741503	569.7407840047641	973.0594291358827	998.3285888867805	584.75794838489	86	90	29	33	86	0.4806448731072013	1.3131614863283554
229770000	-113866.54000913035	-110925.99077211756	-2940.5492370127927	-110925.99077211756	1398.019212487524	0.042826941318979364	0.36346325406129226	0.055728505699678625	0.019735839008258704	0.04486858689983564	3.5028779796460825E-4	1.1274970700375249	2.3400475240297015E-4	1.5476165380952416E-7	1.1709645678824543	-2283.0797834784016	124.13456645490015	601.2472824780676	791.0681230201437	572.6149623145415	776.2368790187489	89	53	102	75	5	0.4806448731072013	1.297775306959549
229780000	-113891.54405851563	-110946.43040241563	-2945.1136560999953	-110946.43040241563	1321.9849008545643	0.042826941318979364	0.35655388085593964	0.058378377676982236	0.020509510005686994	0.04620635944488933	3.558230929143307E-4	1.0922708773042968	2.403699024436481E-4	2.2175257628084276E-7	1.365823395302803	-2289.193797860509	141.35048960535573	662.8477501260791	978.4841057296968	541.5043800388103	414.62916077029627	86	79	53	64	42	0.4799054252219524	1.2924143448100167
229790000	-113875.24922213018	-110941.13970138732	-2934.109520742854	-110941.13970138732	1428.890935667966	0.043645926645327605	0.36512362406338755	0.05990106872407345	0.020168266977919853	0.04620635944488933	3.4982063069867865E-4	1.1120805007076793	2.3584225697183587E-4	1.3880238263481573E-7	1.137180416551371	-2293.6091740845172	165.29740871915502	424.8938916060966	620.6249087676428	641.5172014665243	393.9887901494965	83	31	86	77	47	0.4799054252219524	1.2578626322895066
229800000	-113836.0980708731	-110913.2383696521	-2922.85970122099	-110913.2383696521	1428.5735273500707	0.04552266665034809	0.3676527114741222	0.05612698307068262	0.01629820092412511	0.04620635944488933	3.6632611270854176E-4	1.1415715454773563	2.484297012155475E-4	1.8020614795832346E-7	1.2263544654773124	-2276.952605994349	122.04934974614785	470.56889571434124	748.7356328329824	613.5555600666419	505.43612819095125	88	35	77	74	50	0.4799054252219524	1.3493041748509602
229810000	-113863.95239114782	-110948.27100649303	-2915.6813846547907	-110948.27100649303	1365.117728505702	0.04116606599617875	0.36609226916775217	0.057520133173924376	0.017595269324365035	0.04620635944488933	3.6185318856665343E-4	1.1726332130956558	2.369149365461588E-4	1.497939493616151E-7	1.147355904682314	-2275.9291749718377	145.3881963488	487.0904010510895	815.2538382927451	641.3471648796802	357.29720532117113	89	56	72	76	31	0.4930535020840519	1.3493041748509602
229820000	-113826.754895171	-110935.53903155537	-2891.21586361564	-110935.53903155537	1487.7773726714647	0.04396900692936311	0.35653421141579333	0.05744869730121912	0.016826928024788485	0.03923714654092558	3.601154478839018E-4	1.1736012211375149	2.3279791233343103E-4	1.4247387237689625E-7	1.1682196317560938	-2275.9836186491907	151.90343889082033	567.9805309539851	725.8698637006098	253.92172386973127	576.7660646773337	93	6	169	1	55	0.49578463040098414	1.2701049625884633
229830000	-113852.30309002992	-110935.47193822256	-2916.8311518073565	-110935.47193822256	1401.8254330172035	0.04396900692936311	0.36127080510337334	0.05956526645186613	0.016826928024788485	0.04292666535386627	3.4685886524243886E-4	1.109150486759946	2.3085329261548883E-4	1.4925635132407933E-7	1.1969347232551761	-2279.3251646745493	143.73661487104332	635.1395524140894	726.3847659228018	211.7163594415016	419.32685971446745	91	2	199	13	19	0.4877052058787294	1.2701049625884633
229840000	-113867.14502070489	-110950.00365292354	-2917.14136778136	-110950.00365292354	1360.5700175655984	0.0462078420716218	0.36127080510337334	0.05946163819788806	0.016826928024788485	0.04292666535386627	3.6857674207664364E-4	1.1829698417581538	2.39521338743922E-4	1.4604592573060867E-7	1.1530001682540063	-2293.6089722881156	134.29716918155887	593.1485961380287	757.6968397757485	499.7747232794202	399.29582792559046	90	7	182	7	38	0.48523441434350884	1.2360404482334333
229850000	-113825.59794246402	-110914.76676370917	-2910.8311787548605	-110914.76676370917	1306.4933117216492	0.046797006579740466	0.36127080510337334	0.0576491644794169	0.017874059842084376	0.049147005462123444	3.571741958265876E-4	1.1395289897923684	2.3415214482327921E-4	1.675128311136019E-7	1.2594742686903555	-2290.374157480662	137.61134300451195	394.65297806982863	885.0157758640714	621.8567272482966	478.29056058069057	86	58	64	100	16	0.4853920092181941	1.279309495282895
229860000	-113840.63543315153	-110933.32491206103	-2907.3105210905064	-110933.32491206103	1269.995971122741	0.04459128727624038	0.3600634700249043	0.0576491644794169	0.016470546993539826	0.049147005462123444	3.5980807022954753E-4	1.11114362323282	2.4077217969444435E-4	2.0337377983169493E-7	1.3379738186299797	-2271.982090421371	137.0993214459785	399.18646457783456	898.1348916133886	829.6433296207147	330.9815118352528	90	51	104	17	62	0.4844952454207535	1.3046305702349916
229870000	-113826.09756874041	-110911.44107787845	-2914.6564908619575	-110911.44107787845	1273.2478378694898	0.041625030281085086	0.3600634700249043	0.05888477543044545	0.018663658918114518	0.043624071549564776	3.568073732662685E-4	1.0925371550562029	2.4049091386626993E-4	1.1759463406254872E-7	1.085628292952975	-2293.683419290767	120.68810881296838	616.3550920986486	942.2928366571787	554.7465325336868	331.568462244702	89	52	124	41	18	0.4869558136312668	1.2546378211298428
229880000	-113801.29599387	-110917.51002604325	-2883.7859678267387	-110917.51002604325	1189.0861093879748	0.04360290491447324	0.3639340241077124	0.05967704464676274	0.018663658918114518	0.03957092792580566	3.5923631300842563E-4	1.086204481311345	2.496008441405259E-4	1.6210756248673434E-7	1.2594091725979715	-2288.170288543095	126.01901004027191	390.2428584602922	1107.7747370540328	614.8356966864062	569.7469899186001	88	45	45	124	22	0.4794663360619982	1.2546378211298428
229890000	-113881.35399960238	-110939.52675844917	-2941.827241153204	-110939.52675844917	1245.1397537223102	0.04428196916631142	0.3748354584838243	0.06457240452138875	0.018663658918114518	0.045745397254170386	3.4047067193957586E-4	1.0807291559447638	2.5249552849808236E-4	1.8298683228830587E-7	1.2798807282054576	-2287.2910361177396	140.08422886548868	536.7057582920353	1014.2821090344621	810.8863817499968	393.63470813730993	83	44	43	112	42	0.48401636053652036	1.291023351222904
229900000	-113799.41845444414	-110911.03845779345	-2888.379996650699	-110911.03845779345	1265.7453943808378	0.04648595561762276	0.38504645350858463	0.05770545242839122	0.017700345400323315	0.04223100352611047	3.559927691420387E-4	1.1345210068004092	2.4543682133981097E-4	1.1247970576867124E-7	1.1148837852975952	-2306.9933241312156	148.56484134262797	221.6585099811729	678.263354212789	742.6486374998693	532.3573350811363	70	23	42	109	80	0.48401636053652036	1.2984818427455336
229910000	-113827.12423619299	-110927.17850654217	-2899.945729650816	-110927.17850654217	1334.6531894536454	0.04669527866502825	0.3599179478108553	0.05770545242839122	0.017239935144444867	0.04223100352611047	3.423225860545791E-4	1.0905296911626639	2.3648643486130842E-4	9.768403971692285E-8	1.0384352278819262	-2292.980484993584	388.6711980932641	88.08024818255473	165.34621402424898	768.9868452615153	397.47954930450925	8	67	15	185	49	0.4873251979709634	1.253658324059326
229920000	-113829.90260679298	-110930.36883013685	-2899.5337766561347	-110930.36883013685	1287.1457952315868	0.04333764869874249	0.3605667912472544	0.0586606431484257	0.016987224943575765	0.04223100352611047	3.4620836908051726E-4	1.1075405574761	2.4657531008457685E-4	1.0128267822269202E-7	1.043686582086225	-2291.6919059189618	444.0666968552168	176.15650317039717	504.89724599735877	786.3110028998575	427.4256434461962	5	89	32	139	59	0.4838468278621209	1.318777553574509
229930000	-113883.37848261654	-110934.28139525178	-2949.097087364755	-110934.28139525178	1229.325209557428	0.04329981088908797	0.3605667912472544	0.057487118834154215	0.016987224943575765	0.04254551170947174	3.5185919221570905E-4	1.0746422341656832	2.507935737179528E-4	1.360453546549208E-7	1.1082986901460485	-2292.3739636735254	357.767969545217	165.61753845716083	575.242974697549	678.7690050106501	486.282444721455	4	86	51	143	40	0.48125251624512255	1.318777553574509
229940000	-113855.7946876234	-110929.24541685771	-2926.5492707656986	-110929.24541685771	1268.2100254024776	0.04178111604104665	0.3539576802671773	0.057487118834154215	0.016987224943575765	0.04254551170947174	3.647999698114432E-4	1.1255033781462607	2.499060885470492E-4	1.28373438703943E-7	1.0970610464421995	-2306.154457093709	145.24471822520917	153.2787446607563	605.9422060996286	960.1502348136103	332.7830091891123	28	56	79	107	54	0.4828071087187934	1.318777553574509
229950000	-113862.48963050648	-110950.90307638019	-2911.5865541262906	-110950.90307638019	1189.8611761086117	0.046619098164813674	0.348870152202082	0.06012211159458509	0.017583819541537208	0.046452374581084296	3.528329947678216E-4	1.1147012433316092	2.3622754595829836E-4	1.4647912029500065E-7	1.1963830269004019	-2290.5633606195047	329.15447188193	159.91284119063033	621.4390114109066	828.7152506121076	543.0964178363054	1	90	64	110	59	0.47528449323194005	1.2593463939749814
229960000	-113871.03420741601	-110955.13730233687	-2915.896905079144	-110955.13730233687	1232.2418431701503	0.04204000076104551	0.3541138101785361	0.052720036811713354	0.015794287636709002	0.044948670857398905	3.63961538347299E-4	1.1073892852428893	2.4400338163004973E-4	1.5860362174095733E-7	1.1562318451900218	-2274.226298689893	197.42644209330226	133.937319657989	560.680802126753	759.0172476472914	435.6393041968741	1	92	67	110	54	0.4903180416798397	1.2593463939749814
229970000	-113886.09561776933	-110960.08969212978	-2926.0059256395493	-110960.08969212978	1248.990236490617	0.04646497924961892	0.37053517324625407	0.06161440883167729	0.015616028024196692	0.044948670857398905	3.642240852069664E-4	1.1290963791610622	2.365693274346187E-4	1.977545279243647E-7	1.298251531841006	-2295.001254959219	38.771859153311766	112.1197123512563	197.20149249618763	836.8079087985361	449.32868002222517	1	61	28	176	58	0.4905170631935003	1.3352680231578808
229980000	-113835.54253211866	-110915.12441512317	-2920.4181169955023	-110915.12441512317	1311.7417153174451	0.04425281240750656	0.3636357731010495	0.057919182199578	0.016880458799380087	0.04301413517325956	3.532430224943392E-4	1.1697273422341545	2.3301583326304853E-4	1.2811707443985017E-7	1.1224077862818627	-2302.8697492389206	112.13332834105225	145.06152727574127	748.3479801927111	801.0171456568833	502.7825934681668	78	18	24	142	62	0.4872608355316941	1.3352680231578808
229990000	-113836.35073510921	-110911.1494827905	-2925.2012523187204	-110911.1494827905	1297.9347930121185	0.044328614132448346	0.36468972237153896	0.06214767945649596	0.01740853794424346	0.045566986697507	3.567003740150891E-4	1.127776185804093	2.355041177811496E-4	1.5701409264556756E-7	1.2033551762285202	-2294.735806935996	125.06244188681823	537.6509613248609	782.4427900898291	504.06472810865864	740.4691657208119	90	23	165	29	17	0.4885769884776996	1.3352680231578808
230000000	-113875.88481569232	-110946.50761242936	-2929.3772032629654	-110946.50761242936	1366.3225033957556	0.045748310920415695	0.35943232954166693	0.05249643680647998	0.018192352995890178	0.04224589802260554	3.469794393342491E-4	1.152271359861034	2.3587699599326748E-4	1.8888896600157307E-7	1.2823455728570123	-2276.1194029521835	122.572695559674	128.83680751281582	721.329940022572	810.9740144426725	461.3153304925143	89	11	60	99	65	0.48882958415397665	1.3503008798262635
230010000	-113866.68048624169	-110939.20960321055	-2927.470883031137	-110939.20960321055	1236.3221282723082	0.04417807756122797	0.35704951603948143	0.05881290954285692	0.016933370305296253	0.045173668964815825	3.483392415580243E-4	1.091667725478001	2.395024978023384E-4	1.573903412102589E-7	1.2049820555145134	-2284.6598629851837	169.47638140898448	232.14131763849508	807.1755405685561	476.4987126869041	438.8223778710014	78	19	168	13	46	0.48747107286257313	1.3372170140675683
230020000	-113842.447114901	-110932.32428627614	-2910.1228286248593	-110932.32428627614	1307.355854091993	0.0446591054517949	0.3508057094147523	0.057101339430376624	0.01622918326070271	0.045173668964815825	3.457088241674008E-4	1.0570109288500358	2.4971075458604344E-4	1.4382383182827628E-7	1.1856357066165593	-2288.5286127949894	149.79836704893577	254.5730079968369	934.8238784272651	454.5690520819596	487.29438447119315	78	17	172	51	6	0.4913145787358626	1.334513701621389
230030000	-113860.9822231715	-110946.11217841784	-2914.870044753653	-110946.11217841784	1272.1531996657877	0.04395857267552787	0.3482923599930484	0.055721551783048405	0.018152649875466425	0.04425268110466295	3.4673701414673696E-4	1.1334474722622125	2.410307450528158E-4	1.38340331659939E-7	1.1839002917381447	-2300.401947328962	160.08496935707066	223.74754567188458	712.6635890762403	496.99219464040243	630.3850946668526	86	9	118	38	73	0.4960792744081319	1.3732579082850846
230040000	-113918.58667777461	-110986.31206386456	-2932.2746139100436	-110986.31206386456	1270.3994598982645	0.04395857267552787	0.3628415776572098	0.055721551783048405	0.020101977872414297	0.04235437401225993	3.528909220395924E-4	1.0728181882043373	2.477891079789319E-4	1.4222657800165666E-7	1.1394734794470889	-2291.3197592161882	163.37353438687626	563.2373022690983	569.6984609196275	907.9955411469547	633.3885396380954	94	15	24	98	93	0.4960792744081319	1.4052100046026608
230050000	-113884.8743960419	-110949.15319562987	-2935.7212004120183	-110949.15319562987	1325.0919790054224	0.04482277660998243	0.3628415776572098	0.05662811513306386	0.015476787010618802	0.042562964251238775	3.514390756930615E-4	1.111127069772691	2.468142467338973E-4	1.8960931046315155E-7	1.2582370276482133	-2274.4825256469703	136.43136987572063	125.41474343461364	178.42854960615787	613.3294341812234	460.5793557709868	78	9	7	199	31	0.5004225925287752	1.3899673977591336
230060000	-113865.41311191376	-110957.4877819154	-2907.9253299983534	-110957.4877819154	1299.4141482159919	0.04482277660998243	0.3629584923380512	0.05864578664954407	0.01693719379109799	0.04436827590626149	3.5176817162420256E-4	1.1390950018976622	2.4174686915148062E-4	1.5911835636327134E-7	1.2128246972738363	-2275.9742417945286	306.20950806048575	145.5517784799797	664.2186085502656	646.8842409134153	392.6268545922358	11	79	54	135	45	0.49156559250902737	1.2546336523637331
230070000	-113885.14251794342	-110964.28575513774	-2920.8567628056708	-110964.28575513774	1286.8302749938964	0.04078099844610303	0.3629584923380512	0.05760040454317264	0.020327850526251953	0.04436827590626149	3.499604647027402E-4	1.1811764665266624	2.397577736706503E-4	1.519137484009988E-7	1.193184830656042	-2281.1714942743656	151.9517245603019	156.87056718677547	419.67392638585756	716.421658499237	466.0907858441767	28	60	58	115	63	0.49156559250902737	1.2546336523637331
230080000	-113832.49104164414	-110934.69535510534	-2897.7956865387982	-110934.69535510534	1351.5995768325813	0.046284053323375846	0.36234767990389843	0.05760040454317264	0.016922106002749827	0.04436827590626149	3.582768593256207E-4	1.1668627141716466	2.400439281570765E-4	1.385903760660014E-7	1.1765858002338083	-2287.0003059223914	178.2630731100722	195.15414183392417	469.20397217027624	786.8146143334527	465.98036791531473	12	81	50	121	60	0.49156559250902737	1.2547756306517106
230090000	-113861.43476140399	-110951.53742485284	-2909.8973365511433	-110951.53742485284	1449.1160108810914	0.04920391591149161	0.36234767990389843	0.05760040454317264	0.017321219536060535	0.04436827590626149	3.6042811285633207E-4	1.1740352159698892	2.365153489525497E-4	1.0839488825524132E-7	1.0261311726877471	-2280.9318289516573	143.49203976923766	167.60996195895655	485.8494628944522	706.2486502502769	450.84895588476013	55	40	41	113	75	0.49156559250902737	1.3050117419293648
230100000	-113812.38858113694	-110909.54643361768	-2902.8421475192536	-110909.54643361768	1372.381756590887	0.04515925562862082	0.3733103765404073	0.06001116152255066	0.017615442956825576	0.04274431619405169	3.4837822351046983E-4	1.1353470051089471	2.3053687291218976E-4	9.820730815582273E-8	1.0237226244532676	-2291.2166228263345	157.22272751252513	299.4435723647899	432.77701831821787	726.8626704562248	553.8795473337807	87	13	45	94	85	0.49156559250902737	1.2932263739465872
230110000	-113822.80374633375	-110922.00359360263	-2900.8001527311353	-110922.00359360263	1253.0288869659005	0.044537689204927525	0.3771539956092833	0.06001116152255066	0.017948089396416254	0.046722537453233855	3.6230419643438534E-4	1.1843780454615167	2.4538949770443446E-4	1.679609449125485E-7	1.2545582838078533	-2289.6858340625918	142.48578922258545	390.86979481300665	605.4155763646831	224.85379704947852	530.9597263039169	56	35	59	11	163	0.48952543859361775	1.3200436952196073
230120000	-113856.0523081395	-110926.4157928258	-2929.636515313689	-110926.4157928258	1302.8529908551523	0.044140233495175894	0.37413720993364	0.06364224751652642	0.017948089396416254	0.04643569889682734	3.593150369204889E-4	1.131964979938204	2.4094207666465969E-4	1.688541223161095E-7	1.2265922133134537	-2287.3657524645496	184.96317563925464	244.03290881418917	582.3424481729486	627.2463865031592	617.5210018602048	78	12	30	12	192	0.49428178286784263	1.3200436952196073
230130000	-113829.20389438521	-110902.30856646391	-2926.8953279212997	-110902.30856646391	1302.5480480066672	0.04545260036873639	0.36133461693288843	0.054108926652206124	0.017687450539348153	0.04390390277113029	3.577582910757708E-4	1.118451375105709	2.463420847417096E-4	1.749763395652357E-7	1.2297509263251742	-2272.167275219919	198.85980086598323	147.47169823752841	381.4200151922109	526.452949717159	690.4171995078299	19	80	27	16	182	0.4947894526056733	1.3457376233322493
230140000	-113805.39954570238	-110918.5644243566	-2886.8351213457836	-110918.5644243566	1237.6537462207673	0.04545260036873639	0.3540293764208694	0.05870653762515363	0.018195043105261297	0.04308103675033738	3.748675146919667E-4	1.1026926797152914	2.52211858774061E-4	1.3343059423329927E-7	1.1071483304486398	-2286.8481029827794	178.1586264121521	204.50964580146336	365.8038295877701	660.5023699125808	541.3266666737732	70	38	21	49	146	0.4907747429384789	1.3832804603714408
230150000	-113870.9308703891	-110945.05090104806	-2925.8799693410383	-110945.05090104806	1249.7977327934045	0.04545260036873639	0.34049972121845046	0.054359677141001886	0.014938227112535434	0.04421754477289656	3.7236862598511204E-4	1.086712540421663	2.604690329115492E-4	1.4666164131398433E-7	1.0836968200741484	-2271.8242000580226	136.49339081970192	136.30495750498568	341.132674384261	541.3342870404715	727.6879854986275	11	71	16	1	225	0.4818907541286623	1.4165732648116387
230160000	-113843.688367129	-110939.85211899127	-2903.836248137722	-110939.85211899127	1198.7951192344128	0.0469245866035718	0.3656783002342317	0.05730629075004091	0.019203926190992964	0.04421754477289656	3.6053585970355844E-4	1.0714065209818968	2.5133489043642287E-4	1.2744163253478674E-7	1.066400917886457	-2264.4378749737693	141.18783655836418	114.71767991351338	264.09860201917087	392.75943043514883	593.3674938843591	16	44	31	1	232	0.4832131491036841	1.2549475633261733
230170000	-113870.19573187281	-110954.42679756763	-2915.768934305177	-110954.42679756763	1174.0635591834045	0.04306927750401683	0.3656783002342317	0.06564973515068791	0.01871975352282486	0.04421754477289656	3.60750519089952E-4	1.1096119633776058	2.5972532051819406E-4	1.2826197204697048E-7	1.061071789720664	-2274.7555697725684	153.42441409465076	96.57573634734428	78.3605918738226	152.01929084585532	657.0822993268943	29	4	6	56	229	0.47996805198853726	1.296020402733434
230180000	-113825.08005929273	-110921.81655117529	-2903.26350811744	-110921.81655117529	1236.5722157567586	0.04485130874543105	0.35075322474700393	0.05477867067790392	0.01871975352282486	0.04488343535771419	3.6100740085653996E-4	1.112700917745962	2.5697832868173796E-4	1.4650235008897035E-7	1.1288581474241184	-2263.3700188274192	158.48407006247982	58.2007305016942	100.59702988508731	286.5422098876614	608.7847494818966	17	4	41	59	203	0.49500150705879625	1.3144397668911951
230190000	-113848.49557395476	-110931.75122804416	-2916.7443459106057	-110931.75122804416	1204.6988963797166	0.04482875230835031	0.3700688807243743	0.056363491710914156	0.01824543901934431	0.04022985933919662	3.625225876505415E-4	1.1121154054533282	2.657971337195379E-4	1.252228237679342E-6	2.891744523134216	-2256.768755531739	296.4654108579297	109.05059892092311	73.32154114190386	252.72357991741922	669.0990181397697	11	43	9	58	203	0.4922800297502789	1.2832662396317762
230200000	-113824.51919086133	-110931.68616093304	-2892.833029928292	-110931.68616093304	1176.5176551127545	0.04592323486271921	0.3700688807243743	0.06150185290604227	0.017814417773483093	0.04022985933919662	3.5914135893567263E-4	1.0619751662359305	2.560689521881891E-4	1.4327164948221656E-7	1.1226821063963195	-2262.688133416372	140.91678142764118	122.89888325972251	143.52613904131994	205.78535763934295	556.6291290447905	14	57	6	25	222	0.4947113328618853	1.347836429467206
230210000	-113890.85937917995	-110960.9249198948	-2929.9344592851567	-110960.9249198948	1220.920154701474	0.04474101680953485	0.3866010601022417	0.06282452666043732	0.019111850838738453	0.044099597593864934	3.736940035473802E-4	1.1045899623637454	2.551132613120633E-4	2.493979851829591E-7	1.3354131742778184	-2263.8862029919787	420.97836020313326	83.33630702216972	247.38053015621244	370.91779444996064	665.3343615890724	13	57	17	24	213	0.4918965159274389	1.4429487965847472
230220000	-113878.28439769403	-110975.74473637946	-2902.5396613145736	-110975.74473637946	1274.386827924952	0.045293076646794585	0.35642855356248404	0.05694931663273346	0.01711719217703851	0.044099597593864934	3.642901237570348E-4	1.1276256319344664	2.511995266233925E-4	1.7126379477325967E-7	1.2323269090079967	-2283.357039290229	417.5777321876889	95.17319346519973	151.06393235526275	252.58123730424242	679.1949922787204	3	43	31	14	233	0.4956456144868631	1.3550417072677747
230230000	-113829.53319525628	-110951.1867632318	-2878.3464320244802	-110951.1867632318	1306.3204802276018	0.04687537208033056	0.36685245132865746	0.05804126159856976	0.018622530766643736	0.041916950412131705	3.7245451268691287E-4	1.1147400782660504	2.4836190220185544E-4	1.241486909700357E-7	1.0777315413823403	-2276.910732400741	123.65074735263569	113.84859586571692	209.25730135282262	482.45066775585536	663.9147692966404	37	26	32	31	198	0.49347564688288836	1.3550417072677747
230240000	-113849.94905796656	-110947.84602966317	-2902.1030283033865	-110947.84602966317	1375.468231999066	0.0402299735959206	0.36685245132865746	0.05804126159856976	0.015679867518656063	0.042010682011863795	3.6646809578464015E-4	1.147372656896901	2.490933229128517E-4	1.758999697182449E-7	1.229597595769622	-2274.4759751148435	239.06889519319023	98.53833310360024	147.91243703486728	431.9702107941139	696.3305283581377	20	57	19	18	210	0.4944294083643517	1.2860144854792992
230250000	-113864.22658902795	-110960.18551901591	-2904.041070012044	-110960.18551901591	1374.039770572785	0.04577629378535048	0.3626557814784033	0.056111863662307665	0.020242292793766208	0.04137954916295173	3.83420247828322E-4	1.1539156381424616	2.493002615739491E-4	1.5508141571924726E-7	1.138725364324641	-2281.2644787281397	153.14918473434898	302.6448591343325	298.5881538332222	551.3007378619068	625.0621017877335	81	5	14	1	223	0.4812155817400452	1.3474311103411136
230260000	-113848.6485054447	-110937.95998798194	-2910.6885174627605	-110937.95998798194	1410.903991865019	0.04577629378535048	0.35263111004062364	0.05271055239724796	0.015906431052217198	0.04137954916295173	3.732151525205171E-4	1.1275802090228466	2.4274797319670188E-4	1.7128176277668667E-7	1.188621285367334	-2271.257505144136	128.16659930754744	604.2760823603206	607.7543143358602	1256.12887643666	670.5342910916103	99	37	10	16	162	0.48674309310323816	1.2458533975532646
230270000	-113842.75718899391	-110949.1602258748	-2893.5969631191083	-110949.1602258748	1397.5663892343011	0.045710842516714235	0.33985409442120196	0.055374333376838177	0.017835756221528942	0.040201834960241004	3.720548259829031E-4	1.1179122356088846	2.450916622435712E-4	1.6642462328518222E-7	1.192570994885944	-2270.2661698332163	160.1850937257161	551.4476236817882	675.5559479281605	802.2852316403821	507.9862474212462	90	2	53	111	68	0.48674309310323816	1.2458533975532646
230280000	-113902.78248940776	-110964.33412066936	-2938.4483687384068	-110964.33412066936	1327.0871323817296	0.044980001910914225	0.34971845468902885	0.0591169107359926	0.017835756221528942	0.040201834960241004	3.6177340142719733E-4	1.0829694092919586	2.5132194945640823E-4	2.3275022290135836E-7	1.3163625472100111	-2259.3544094925846	121.8505767543893	457.1521186718695	814.4146294481625	949.2819638104919	495.21197733018977	96	40	98	27	63	0.48674309310323816	1.3759299540505274
230290000	-113844.40945448635	-110925.8637317427	-2918.5457227436377	-110925.8637317427	1569.9562118136444	0.044980001910914225	0.3738966411841503	0.05924465720962068	0.017682368270946484	0.040201834960241004	3.641001907689118E-4	1.1070542313470815	2.4088377154916497E-4	1.7422631161333037E-7	1.2065286431008255	-2264.202446045938	120.37658063641909	506.65720063241605	825.3847015057613	735.7706098263066	586.2326838214179	86	66	57	63	52	0.48674309310323816	1.258366256722116
230300000	-113826.59028119502	-110921.2712705044	-2905.3190106906327	-110921.2712705044	1576.6752546896598	0.0482861082942483	0.34326721344979033	0.057441997922007874	0.017273022460772704	0.04260391107697876	3.4623231158763696E-4	1.1036655261528376	2.327168506449387E-4	1.371116040443014E-7	1.1423430580052416	-2268.103802614934	126.90918163633074	109.40205328047682	549.0878524721098	675.2513114837204	514.5484471074622	78	12	34	155	45	0.47586794639097346	1.258366256722116
230310000	-113866.1502045331	-110944.03911905449	-2922.111085478609	-110944.03911905449	1554.0210285513285	0.04045338294683315	0.34326721344979033	0.057441997922007874	0.01721629768754761	0.04081805146240559	3.3840929565748533E-4	1.1281687402746872	2.3144393714578934E-4	1.1072980905724481E-7	1.0662101013509346	-2285.534483657239	127.46331543479458	509.04818826162517	775.4932331960642	924.8161461598839	504.7879634565937	86	10	85	68	75	0.4846275038318793	1.218281584401807
230320000	-113867.45018839814	-110947.46780603881	-2919.9823823593356	-110947.46780603881	1524.4367467914315	0.0418402015544581	0.34326721344979033	0.057441997922007874	0.01838689712463812	0.04289802135070655	3.5093435940499753E-4	1.1536233066121413	2.3848314925794083E-4	1.8901599891468197E-7	1.2882627638219593	-2285.8964400704326	118.84267132967655	227.67738540791348	545.5615231134736	829.3081092549157	440.523089818581	77	5	66	119	57	0.487349105696882	1.2970313837088712
230330000	-113871.14098536115	-110948.56443212747	-2922.57655323368	-110948.56443212747	1536.6635661523062	0.044761907118984395	0.34326721344979033	0.0575545357137998	0.019948492592762976	0.041399975064203225	3.2757501345646867E-4	1.1095565000753134	2.2618602113743676E-4	1.339792839583406E-7	1.163391499337377	-2274.153325554331	133.65485382372123	414.43451166448546	565.0074574817281	899.2092140719373	413.21451619282016	85	46	13	119	61	0.4777572417528068	1.138094814698082
230340000	-113905.4716845291	-110943.86363112851	-2961.6080534005914	-110943.86363112851	1541.9524879955934	0.044761907118984395	0.36604187585956793	0.05740245114842361	0.018376518631867268	0.04198203900828312	3.4654303485238735E-4	1.1257545043680284	2.3913078558388443E-4	2.655393367810807E-7	1.419057994533144	-2274.4354030505583	142.1752987827418	450.1546642310167	606.0245771265224	756.8426908564867	417.7990865764892	84	21	39	125	55	0.4662399554559622	1.138094814698082
230350000	-113846.90848681552	-110927.28247845123	-2919.6260083642787	-110927.28247845123	1472.302403473682	0.039223726429445674	0.3524842460800275	0.05884004985710763	0.018376518631867268	0.04198203900828312	3.4769507781340716E-4	1.1232342957211878	2.3842321187588641E-4	1.7082954213217227E-7	1.2416390101066517	-2278.4401984628084	110.12012091034379	113.12662040591796	472.88024378053626	723.4046821184761	410.1825142680505	39	44	25	144	72	0.48367777299251785	1.3003383387832503
230360000	-113831.64843165057	-110917.04310115124	-2914.6053304993193	-110917.04310115124	1481.8064211491712	0.04423689306442769	0.36009662448526236	0.06009156897931541	0.01723045188802594	0.04198203900828312	3.48039733842054E-4	1.1592304559108195	2.3565684988169838E-4	1.8477291881686855E-7	1.2871159255985958	-2283.140918200424	116.53997047711246	107.29060891328989	492.99658521800524	716.296218835673	363.30691606206676	24	62	64	129	45	0.4779126055603236	1.2855079814012795
230370000	-113842.88280457459	-110902.92412540862	-2939.9586791659676	-110902.92412540862	1461.73183571188	0.04207214614494396	0.3541929167643531	0.056515586246089246	0.01674750574254955	0.04198203900828312	3.4714719925881525E-4	1.1082507100994163	2.3600659201684167E-4	1.9004733471555342E-7	1.27171678351142	-2276.8935849192567	150.6030925272641	104.74857485989969	501.2308602473288	806.5492018802378	367.52521113204403	65	23	70	118	48	0.4979463087117711	1.3851317882168739
230380000	-113863.53808619168	-110933.96007707123	-2929.578009120455	-110933.96007707123	1381.460152694028	0.044226350489858825	0.35482943132027805	0.059872070754148146	0.01674750574254955	0.04844467533946277	3.4928689234019623E-4	1.1464001836133115	2.421255950654483E-4	1.7231191512334573E-7	1.2303298406914276	-2272.5040436898225	143.23774564054176	110.36363988129429	474.17566999600746	692.1625502600496	363.8461287589372	17	75	5	176	51	0.48378159530541676	1.329333348655025
230390000	-113848.22763932426	-110924.36517471884	-2923.862464605417	-110924.36517471884	1373.6266913602396	0.04218378557123809	0.3554889879343017	0.05408369082058795	0.01674750574254955	0.04798784563517237	3.3561663601871605E-4	1.1925593925774618	2.3716384407051734E-4	2.1350266471173063E-7	1.3900320189453057	-2259.412280826442	116.30125860227646	100.88394534187042	181.70653681346423	715.8866866357519	453.6555237112968	18	73	2	188	43	0.48378159530541676	1.1910986759685163
230400000	-113848.55471554126	-110916.55550640599	-2931.999209135275	-110916.55550640599	1360.616997899263	0.04218378557123809	0.3425687049783193	0.05390216388845468	0.016791499312575845	0.04798784563517237	3.431872253245833E-4	1.153493820223267	2.3748310787240497E-4	1.8184678704806554E-7	1.3035226488732576	-2271.258590082757	71.2644225060148	373.3160992603592	119.31983703178076	786.7418324113186	405.0175931048566	2	9	82	174	57	0.4852744078209868	1.254444574696208
230410000	-113896.32554626868	-110932.20505349063	-2964.1204927780545	-110932.20505349063	1272.5320266207566	0.044274028204158496	0.3450076574940846	0.05820375142344495	0.01694039053335011	0.04664461340266517	3.465070121005762E-4	1.1286389592196149	2.4017032366353434E-4	2.0089573921973534E-7	1.295558720250378	-2280.7307402365605	94.92309831738879	57.711880437407785	147.37169674257322	744.0003272489103	408.956040146872	1	2	90	175	56	0.4856675400902291	1.3183440029915345
230420000	-113868.44813630778	-110909.9244309688	-2958.523705338991	-110909.9244309688	1290.642163882254	0.044274028204158496	0.36843673789137116	0.06070101393721091	0.01815265814118098	0.04227294017614034	3.3067262010888444E-4	1.126330798192376	2.388961916100909E-4	2.1726480963783627E-7	1.3654928330563407	-2264.7079079987234	143.90450504595302	99.47334706244172	599.4731710250536	696.291734543845	392.5191695585438	21	74	23	160	46	0.483694893062871	1.3352135342044715
230430000	-113848.67754451462	-110932.08500874983	-2916.5925357647957	-110932.08500874983	1330.1648208536903	0.045518030094536734	0.36843673789137116	0.05948763508941325	0.015610457416392972	0.04634344045922178	3.3719079307575244E-4	1.1794214058289694	2.4085043626189748E-4	1.1464714022552894E-7	1.095222292251511	-2275.235937812313	148.40517202281399	195.48088417844212	587.3232389955932	726.3092124000214	468.57321375235335	82	8	46	126	62	0.4793953119409435	1.2025400440171756
230440000	-113888.85771191167	-110966.01129913256	-2922.846412779108	-110966.01129913256	1332.6750097617378	0.046411366309584666	0.35899178833284345	0.05822769891109686	0.016699191632403795	0.04741183009280037	3.4403578708044354E-4	1.1925360809984493	2.4235104047456678E-4	1.5436064104956825E-7	1.2121691479154038	-2277.264471134885	147.97337155024553	483.16913350916735	1029.8128065627589	671.7781750411489	474.8409967513342	87	55	31	97	54	0.47711372744523695	1.2034449299666137
230450000	-113872.47894792145	-110967.90772941375	-2904.571218507694	-110967.90772941375	1304.226308964641	0.046411366309584666	0.35899178833284345	0.061950538655847126	0.016699191632403795	0.046463910988499516	3.3062685300052003E-4	1.1121389193556643	2.261780303275787E-4	1.1324281972073154E-7	1.1429523178044891	-2295.9142834943655	167.42428110499262	154.87660423644206	123.65238223872628	765.3436070739426	554.7924448092837	10	49	32	178	55	0.4808390939285425	1.225680401514139
230460000	-113843.14334377256	-110933.79030766207	-2909.3530361104868	-110933.79030766207	1289.6033093011843	0.04520174413451374	0.35899178833284345	0.060080837423661146	0.016292723705253153	0.04174274541971562	3.4291887822491526E-4	1.1127598556800375	2.3876133422883296E-4	9.85685970515986E-8	1.0217314451254211	-2290.980161301498	174.47387700166067	87.58551441696206	153.10029623446312	807.521831874895	420.0938397967526	31	16	43	182	52	0.4724837225168478	1.225680401514139
230470000	-113897.54922130081	-110947.55319644729	-2949.9960248535135	-110947.55319644729	1329.8714278179193	0.04520174413451374	0.37913658801972433	0.05892916777792884	0.019551127414392765	0.04515778936624303	3.387668483597329E-4	1.1414973285059138	2.3431081063800138E-4	1.4725558807869399E-7	1.1679395217750184	-2289.9110806387184	155.42619849063894	122.9223850545903	352.6464947016572	831.0163119176397	426.6878832222046	18	66	10	159	71	0.4724837225168478	1.225680401514139
230480000	-113863.60858966853	-110943.03444397921	-2920.5741456893115	-110943.03444397921	1401.6067852296267	0.047839853208641994	0.37913658801972433	0.05683261585046367	0.019551127414392765	0.04515778936624303	3.252934227400879E-4	1.0879902316876928	2.2301234104443068E-4	1.242392309338735E-7	1.1535440685781608	-2297.380493275051	118.67394904123637	317.9056543235004	403.6918393755608	786.949085421918	353.1841322842798	94	1	12	155	62	0.482234874666658	1.232010045535558
230490000	-113842.40547013262	-110937.69154050174	-2904.713929630894	-110937.69154050174	1495.4768112554218	0.047839853208641994	0.37350330415480304	0.05785174609335492	0.019551127414392765	0.04515778936624303	3.425244339582426E-4	1.115315740741375	2.2804513808839496E-4	1.2773522023251534E-7	1.1818965086212727	-2312.190043803474	119.62087346902409	128.1146115316114	242.47376889032887	887.154855067129	408.7225311717114	63	14	21	172	54	0.48141492920092305	1.326129011171444
230500000	-113830.6986146013	-110937.92421677471	-2892.7743978265858	-110937.92421677471	1547.9378591943776	0.043028275995956704	0.37814345644032665	0.06294580395168611	0.016087963294738543	0.046619286525025914	3.361222521572024E-4	1.1166225753946046	2.1670895182350372E-4	1.5346363703275512E-7	1.3447297345537352	-2320.5999704061633	129.66104068688136	178.3608115644059	146.1149941355354	834.0836055838473	428.5297476573724	13	16	67	170	58	0.48127553035947795	1.3369570419538084
230510000	-113856.87501112875	-110949.01590323131	-2907.859107897436	-110949.01590323131	1511.5920977356297	0.043028275995956704	0.3691148488240368	0.057169759354741605	0.018555359381922293	0.046000731022813025	3.4663545800104814E-4	1.1529355781433777	2.2279204220690014E-4	1.3095005827618202E-7	1.1921900669196503	-2319.19053480267	385.02092665216935	117.20987712821098	213.48606201695554	873.603905592686	471.10378134948314	9	52	33	166	64	0.48127553035947795	1.3369570419538084
230520000	-113861.34127253872	-110948.68041198279	-2912.660860555935	-110948.68041198279	1638.2997120826747	0.045478479069063285	0.36581120688600416	0.05676884926557667	0.02010718498061609	0.03947932550488835	3.3486952998969987E-4	1.0976950806813803	2.1276600479321235E-4	1.1023423156657311E-7	1.1449829877265263	-2319.1346147238796	406.53180563573164	82.86888580825297	254.02594782971062	962.3758503588374	385.2998693605721	8	61	21	180	54	0.48642289981089776	1.1922602100348603
230530000	-113874.08898489867	-110929.09942999679	-2944.989554901889	-110929.09942999679	1586.7065680967369	0.043418724808138104	0.35758977449905305	0.06019657193741425	0.02010718498061609	0.03902561263425445	3.422916950048186E-4	1.1373414064889762	2.170872769831859E-4	2.1135924132699168E-7	1.4135467398295607	-2319.4447732446256	367.54931933404964	119.73149178331886	369.6150556950628	864.09723942639	498.5646300176232	8	54	43	168	51	0.48566085247065843	1.257683386744898
230540000	-113863.09644031391	-110942.79101988797	-2920.305420425944	-110942.79101988797	1588.6712291193796	0.043418724808138104	0.36854472049350095	0.06219395596561214	0.017369791025551414	0.04088412499563117	3.460395606174603E-4	1.1636055647098247	2.1987356473283814E-4	1.4228440314862785E-7	1.211013967520842	-2315.4531569228106	254.7653257474635	109.70743729063634	163.31173890096233	755.924418016271	426.836350179643	4	49	43	175	53	0.48566085247065843	1.371598874893787
230550000	-113846.07806089785	-110925.77427136096	-2920.303789536884	-110925.77427136096	1646.1707616516414	0.043418724808138104	0.361016924782664	0.059179570758575585	0.017369791025551414	0.04215137103126734	3.43007527965293E-4	1.185083076708367	2.0881937164982686E-4	1.5640795151471266E-7	1.2841949543731086	-2319.045254263887	123.86977818406861	77.85912557920471	261.29032973771734	846.6410225761562	540.1685292949105	13	39	42	173	57	0.48905405526515483	1.3491242122099079
230560000	-113831.77803563443	-110920.60262428054	-2911.175411353891	-110920.60262428054	1560.98456947024	0.04400901255561069	0.35507831128515904	0.059179570758575585	0.017369791025551414	0.04549148961844292	3.3831738257015815E-4	1.1771073573411905	2.0658978096214984E-4	1.8308137317451385E-7	1.3774657114517836	-2306.0047224343934	417.5477390667723	84.12554766615874	195.51143221110922	927.5862012234743	546.7727274293446	7	51	37	160	69	0.48905405526515483	1.2996509944307224
230570000	-113877.34408861304	-110955.91937805653	-2921.4247105565105	-110955.91937805653	1524.1409716145006	0.04203013878019609	0.35634789826368835	0.058010823563443656	0.018509918540293307	0.04554680201773746	3.457634231882788E-4	1.1064192038431429	2.1951182508157276E-4	1.8093708705459945E-7	1.3161940401498218	-2301.25745806945	376.3757482433178	71.05759396328482	165.00302634447283	711.4557452526157	478.8799722273115	7	38	47	166	66	0.48209809748128535	1.2492922290968587
230580000	-113823.3175395742	-110940.41592899896	-2882.901610575234	-110940.41592899896	1558.109290157362	0.04203013878019609	0.3497672433768534	0.058010823563443656	0.018509918540293307	0.043383640208223204	3.440346306432056E-4	1.117540423056254	2.0541992279746865E-4	1.0700889310994989E-7	1.1490192780276558	-2319.718357080648	370.71498802608085	56.876214375345796	169.7773119348108	1020.6311920776728	518.9649973388738	8	36	45	166	69	0.47725747634849913	1.2492922290968587
230590000	-113846.57559873436	-110942.13727069614	-2904.4383280382185	-110942.13727069614	1653.6255358604708	0.04222203463150038	0.3497672433768534	0.058010823563443656	0.017222381654463617	0.043383640208223204	3.3909287537854514E-4	1.102674960522206	2.1020273245463036E-4	9.143888702965955E-8	1.0396630101857158	-2318.718429271158	194.06598753078677	81.04543654546399	224.72967714269575	851.0136080947141	525.1457050885499	7	39	52	154	72	0.47284358107889163	1.2574824352330405
230600000	-113848.22564708568	-110921.99502928021	-2926.2306178054664	-110921.99502928021	1729.1808909764627	0.04528843194545466	0.3497672433768534	0.05674253013612914	0.017213838919268205	0.043383640208223204	3.326965456631235E-4	1.1205492196448381	2.0317861914407177E-4	1.1893559842201329E-7	1.168324243996473	-2328.432496398406	245.3709115604982	79.90786410209382	142.90669464818336	855.2111259049753	610.0797526389385	10	33	43	176	62	0.4877150181516227	1.3039568274481232
230610000	-113839.03238447072	-110926.03053970842	-2913.0018447622956	-110926.03053970842	1608.2497919032903	0.04528843194545466	0.3655330377163234	0.05999464387250052	0.01693470929892709	0.043835986893304965	3.2376713410886435E-4	1.125563212432799	1.9377653466764227E-4	1.1887640527362111E-7	1.2343456182029704	-2340.9384996208087	228.68707399075646	72.34707334824515	181.80226243992547	929.2463972994462	629.7764495049692	13	26	49	167	69	0.48221140541351737	1.2304327372879476
230620000	-113860.60867147526	-110939.6491533638	-2920.9595181114537	-110939.6491533638	1714.4078899270196	0.04528843194545466	0.3693897521686776	0.058241855026699256	0.01693470929892709	0.043835986893304965	3.178389837037377E-4	1.1309540967820726	1.9564011382806556E-4	1.1808838231278469E-7	1.246101711785911	-2348.8834509231892	279.2891630634027	118.38077934575252	217.1378933523522	974.138040461123	396.35788831458973	8	30	50	172	64	0.5035970029017076	1.3742051174447782
230630000	-113879.92715084422	-110966.60807271802	-2913.3190781262015	-110966.60807271802	1661.5150853029963	0.04397728619060178	0.36014497618790153	0.06215079517732793	0.017442866089312635	0.043835986893304965	3.18201263770267E-4	1.0382979704291666	1.9446686738756568E-4	1.109920380732359E-7	1.2035615017427392	-2336.3108131800313	166.79934853767003	103.53140857916028	200.72785995557055	920.3497314138605	517.8389806192115	16	44	30	167	67	0.4954636469440256	1.2766190393926578
230640000	-113852.34605956952	-110941.81668994088	-2910.5293696286435	-110941.81668994088	1604.4805419269353	0.04397728619060178	0.34802149363450857	0.06215079517732793	0.017442866089312635	0.04580138151433252	3.2307804214178434E-4	1.0616482541499725	1.9959063947258288E-4	1.1202562357190177E-7	1.173626722685658	-2320.9082157788707	510.2915436283124	95.34959744971142	180.1155323183836	896.5054065322821	532.3392028203315	7	54	28	176	59	0.4940706825375824	1.3097596357933403
230650000	-113884.50170920424	-110933.55391873038	-2950.947790473855	-110933.55391873038	1682.5276724103267	0.039330950438857676	0.35853589381926065	0.06147096732735325	0.017442866089312635	0.04580138151433252	3.212991011275474E-4	1.1574917618420668	1.978628709391465E-4	1.7176152431052047E-7	1.3410213200435328	-2312.779227871666	279.10066376220595	69.69040440462197	166.23582493900153	853.4629114481107	505.93830223992865	9	29	52	177	57	0.4940706825375824	1.3069930003067927
230660000	-113811.62982845113	-110886.0054898905	-2925.6243385606385	-110886.0054898905	1617.4740548120164	0.04322528736001508	0.3611497632135965	0.0589235464838419	0.01908787943008916	0.04580138151433252	3.3705877715744804E-4	1.1513476700077996	2.1116714200677586E-4	1.3403932772713474E-7	1.2014035632073732	-2319.51025921252	256.4920397918308	135.5415639130211	266.0157854217889	841.8613708050796	439.9110115156516	14	68	11	175	56	0.49230739392291034	1.3226755726214008
230670000	-113833.1948199559	-110902.21820248713	-2930.9766174687716	-110902.21820248713	1619.1224119274298	0.048115343402023024	0.36336283504504613	0.05192711206613401	0.01908787943008916	0.04239945543237636	3.290833267584605E-4	1.1937627073467567	2.0437400854125479E-4	1.5979006238862678E-7	1.2870996962159058	-2308.4483558987076	150.47706809577562	96.09092193179043	297.29171442922694	856.4658911094813	528.5145490495597	10	79	8	167	60	0.49166885843622493	1.3406378134254369
230680000	-113887.01475807372	-110932.036469556	-2954.9782885177274	-110932.036469556	1671.3979039688072	0.045092677307156465	0.36147748778208055	0.05594869160580209	0.01908787943008916	0.04239945543237636	3.1936232758731904E-4	1.138657635002235	2.0575740909552578E-4	2.592365086628908E-7	1.5687360232616274	-2301.4256012676888	227.99921803006674	96.75440451703314	190.92720045011094	778.2988398287163	528.5855279891654	14	52	26	166	66	0.49166885843622493	1.2263993540321891
230690000	-113894.85407180512	-110937.44845768844	-2957.4056141166775	-110937.44845768844	1679.4917496941214	0.043977613639083556	0.3715394093592247	0.05594869160580209	0.01908787943008916	0.03885893362708165	3.294606506306459E-4	1.0869777359099657	2.1050847400896748E-4	1.733742882129065E-7	1.2932327097074112	-2301.389769049682	198.83082368570544	81.80544010582791	194.47514457123123	900.8945996854291	543.4095448067009	10	55	31	147	81	0.4731815396161363	1.2263993540321891
230700000	-113852.78889736625	-110918.9850595467	-2933.8038378195465	-110918.9850595467	1711.7570663599738	0.048374029768301685	0.35615275001325336	0.05333996131030688	0.01853312410274945	0.03809778475678151	3.226836969309547E-4	1.1432090842803118	2.085396121362694E-4	9.289382013850694E-8	1.0695382369158615	-2315.8296709039996	323.2790588146375	124.55119093857552	276.6944220766689	914.3610661447759	569.514507594631	6	59	34	171	54	0.48935013485450396	1.2629165277393295
230710000	-113860.48667944453	-110908.86707511848	-2951.619604326043	-110908.86707511848	1674.0666911829144	0.044751679957080716	0.35615275001325336	0.05542746531088087	0.017701976379769824	0.04438803148994589	3.271429337460451E-4	1.1051815705925416	2.136126540862788E-4	1.1134795797378026E-7	1.1007685538397405	-2305.1105674945234	222.4515974749383	115.94039899968674	286.06919248505517	799.0197044767766	610.7997638064717	7	78	11	176	52	0.4794948681028665	1.2825506767754
230720000	-113859.58104978513	-110894.26222781772	-2965.318821967414	-110894.26222781772	1668.7117097746045	0.044751679957080716	0.3686391379379799	0.058970682611522635	0.017701976379769824	0.04259645538300233	3.212654866961094E-4	1.0975948489416882	2.0578398424909156E-4	1.1508652453777686E-7	1.1372588037998792	-2323.161067673264	380.04814269161324	126.77909181236478	506.83386177905703	807.7427404168175	654.7144096684709	11	75	23	151	64	0.4794948681028665	1.2825506767754
230730000	-113884.90430571411	-110931.17933122793	-2953.7249744861797	-110931.17933122793	1841.8347457892135	0.044751679957080716	0.3578986691624282	0.057716367828364416	0.019559725121755155	0.04700031509904936	3.0320335493223697E-4	1.0723351687026028	1.9846691715330245E-4	8.505598603453611E-8	1.07954046159902	-2334.861998455979	130.26908154793537	132.19838932827997	891.5210403083327	1000.0172094426197	485.6637437525105	32	55	25	138	74	0.48323431332689976	1.3216689451833634
230740000	-113913.49947984309	-110922.89279269251	-2990.6066871505773	-110922.89279269251	1706.0725225530132	0.04427455572240051	0.35027783809836216	0.057716367828364416	0.018536811057483792	0.042747639702424935	3.1292608087312725E-4	1.0665378534860048	2.0292148292572104E-4	1.0740749266330323E-7	1.101947124537387	-2333.420557003414	608.919798036893	105.18705666629751	541.4374045341136	1052.5871923524048	422.00655627799836	9	78	26	161	50	0.48708266410131945	1.3566512512421063
230750000	-113936.65998381651	-110931.18483126945	-3005.475152547066	-110931.18483126945	1848.1271475709127	0.04359410574146943	0.34982072628702093	0.057716367828364416	0.01766993032423666	0.042747639702424935	2.961980700773213E-4	1.1468223652082588	1.9018802973982694E-4	1.0081564259593718E-7	1.1113461377528657	-2339.0633508188475	516.0767966829235	105.61966368547193	205.91578094075422	835.6530406536447	702.8220887935792	5	60	27	180	52	0.4947966384990241	1.3566512512421063
230760000	-113886.46165311334	-110905.75792298286	-2980.703730130482	-110905.75792298286	1739.1632595085339	0.04438946641627236	0.3468069846632834	0.057716367828364416	0.01766993032423666	0.039882260113043105	3.1013716574680716E-4	1.1228943131997393	1.96407765017609E-4	1.2537808749407577E-7	1.2135310065372729	-2337.4556461889574	329.36843416550295	112.19156881797976	526.6823294122014	1027.589904155589	648.2672453598918	7	76	19	164	58	0.4947966384990241	1.4057888069290023
230770000	-113888.2828384937	-110904.2915036561	-2983.9913348375985	-110904.2915036561	1627.4572275465373	0.04538872945161367	0.3468069846632834	0.056740405858333266	0.01739196475472588	0.039882260113043105	3.028132428755582E-4	1.1409528852053517	1.9442701590329986E-4	1.2745467404783527E-7	1.2502764496048027	-2351.24612777237	181.24438050814777	97.7505266909087	331.7126564950189	954.030506995566	735.5800523158099	18	49	29	130	98	0.4947966384990241	1.2801541581015035
230780000	-113899.57364453783	-110944.00485971155	-2955.5687848262796	-110944.00485971155	1573.7762045333586	0.0500283023606159	0.3818542620557544	0.061132711758477384	0.017807196612842382	0.04086461220797687	3.1544802406957204E-4	1.1946682057936178	1.9971323994684298E-4	1.1177282072286522E-7	1.1994581848697132	-2346.6826802526894	553.1735608460976	140.8698439065994	232.42769692382967	977.372917938316	790.3452287286464	3	72	22	118	109	0.4947966384990241	1.2801541581015035
230790000	-113896.03852915915	-110954.676172249	-2941.3623569101437	-110954.676172249	1610.914298416571	0.04265109438800031	0.34952927100078035	0.053279966923272616	0.019056231655564318	0.04086461220797687	3.346474722175275E-4	1.1589235609551347	2.1272157814269368E-4	1.7086386941452126E-7	1.3609177200765097	-2343.3459116823688	354.4077091600682	136.63310826121278	143.0018665217801	707.4940910248818	666.5340269169213	11	53	31	117	112	0.4660229546128438	1.286488347421263
230800000	-113910.26076920722	-110936.89524314366	-2973.3655260635546	-110936.89524314366	1672.8993295628404	0.04623283670880622	0.3694522355947213	0.060908949253268056	0.018324125809410466	0.04168197827994244	3.1070424957630014E-4	1.1899413020549563	2.0220045796361954E-4	1.5536968294596902E-7	1.3203553150515004	-2332.555390476902	346.3394621995104	138.9301154013624	411.22133116997105	1144.7642807949355	617.3426161688858	8	80	28	80	128	0.4720443368706363	1.286488347421263
230810000	-113903.73154100179	-110920.96913970962	-2982.7624012921797	-110920.96913970962	1890.2339085946483	0.04593675979480241	0.3558025834484974	0.059911177069597414	0.018216796179978248	0.046042912622934064	3.107509472469137E-4	1.1475711676557354	1.9141681235379144E-4	9.534933558782242E-8	1.0876013485349385	-2346.2528685912716	276.8235937046606	174.92569968891442	600.4140097939778	838.6872494329353	685.7150700635364	15	76	36	141	56	0.47103485395880085	1.2055799983083733
230820000	-113872.54990821147	-110914.75520929522	-2957.7946989162488	-110914.75520929522	1851.637699495659	0.04593675979480241	0.3731972976232121	0.057526319404067966	0.017884229169554178	0.046042912622934064	3.1048431755338087E-4	1.1654528957787675	1.96843622541066E-4	1.2523008100973968E-7	1.2343033385270636	-2337.5015317157895	1017.3813368457973	169.51253633654085	472.7293871728611	898.2843673822437	809.6796342064523	4	79	46	41	154	0.4790259425515404	1.2924955664930127
230830000	-113884.62808032076	-110915.71420391729	-2968.9138764034747	-110915.71420391729	1884.1105823102796	0.04351641525070759	0.36592216606922373	0.061792063430913396	0.017884229169554178	0.042687669259458286	3.169013264773372E-4	1.0946918450846683	1.943674817991727E-4	1.4012397307218965E-7	1.3010678762721264	-2350.359066952425	172.88023809767938	218.31056575842408	179.46338998199482	843.3520436694788	694.5076798684679	27	68	1	89	139	0.4839676799657026	1.2924955664930127
230840000	-113937.65070312991	-110953.26478908712	-2984.3859140427917	-110953.26478908712	1920.8794080088405	0.04351641525070759	0.3587499163119445	0.061792063430913396	0.017768847378667386	0.041876155355788196	3.0371358639889087E-4	1.118598162317451	1.8919927134202725E-4	1.410131145640223E-7	1.3020235116591694	-2345.4396174874255	129.42059748590805	200.5858963846117	537.9303114892182	842.9344853692658	546.2050800564302	64	24	31	165	40	0.4839676799657026	1.2924955664930127
230850000	-113895.7377230351	-110932.07206141698	-2963.665661618119	-110932.07206141698	1999.5204880211409	0.04351641525070759	0.361188028927412	0.06448821626161445	0.018578080986810536	0.04222802636734283	3.16598632920782E-4	1.1121396972356226	1.9912671535275513E-4	1.3219533923996887E-7	1.2464978471627362	-2334.026075305742	160.06211884880892	482.95734878602246	721.0419813091438	860.6726872289182	650.0776230280289	91	12	30	117	74	0.4779096558807177	1.258833647092044
230860000	-113945.3181812638	-110950.5164237079	-2994.801757555913	-110950.5164237079	1985.0071933564054	0.04351641525070759	0.3577693450471997	0.06341616108096206	0.020387091664297426	0.04467739277123105	3.001308828799899E-4	1.1289546538707014	1.9306746656219057E-4	1.238686065947175E-7	1.2235821381577083	-2344.3847491845268	234.21471117579952	664.8526795776518	418.33530492918914	842.5789353364673	547.4954779045357	91	55	10	110	58	0.47992859880242356	1.213103023972569
230870000	-113925.91621147146	-110948.9934447893	-2976.9227666821544	-110948.9934447893	2020.4894496186926	0.04351641525070759	0.3577693450471997	0.054957567792286756	0.016792765630892263	0.044310907261859475	3.126019167461601E-4	1.164719186345245	1.963451085597895E-4	9.974058254295106E-8	1.1153541437715402	-2342.769500162347	148.52843251792063	563.5967496868935	1714.1169116861051	1113.6754820902438	612.1777935090706	86	79	5	90	64	0.4844193265237876	1.3020325984685752
230880000	-113911.46811940295	-110916.27334387218	-2995.1947755307824	-110916.27334387218	1991.8328072868487	0.04997510070073963	0.38394006721844076	0.056289180535550425	0.018544656076309944	0.0427173337083606	3.1137289685485533E-4	1.1393922842772668	1.9303858704724833E-4	1.0029954222581132E-7	1.0918551138788433	-2342.492732923592	159.15708279134014	702.5993699093167	1829.0607224450641	907.0687107577285	484.259267036761	82	81	31	85	45	0.48425410513026623	1.2504695847459097
230890000	-113914.3935068047	-110925.44130034886	-2988.9522064558405	-110925.44130034886	2009.226640124265	0.04487855516312819	0.36280851543030357	0.06153967563156153	0.018544656076309944	0.0397198785854306	3.1180400444957623E-4	1.1401907307199455	1.918510864796963E-4	1.795302012275194E-7	1.4207835139818024	-2341.153271863512	203.93959990965016	524.4812548442078	963.7805001974986	572.0610928317861	811.2358233553246	73	61	60	126	4	0.49171638146198016	1.3003691986288257
230900000	-113910.62093483248	-110929.78381780363	-2980.8371170288433	-110929.78381780363	2093.099017960498	0.049837413433083344	0.3669891003036998	0.06180946334638278	0.018544656076309944	0.042581386789582364	3.1469154263858443E-4	1.1453349577172582	1.952109162793941E-4	1.4332879812908423E-7	1.2665627135806934	-2331.8841966889613	148.74542639147293	613.03353927709	908.4951621076191	724.3406656947764	475.1603172590309	80	36	79	91	38	0.4832550291736734	1.3184918192551218
230910000	-113917.87039213223	-110935.26438126068	-2982.6060108715537	-110935.26438126068	1968.5909962924889	0.04228515666748219	0.34709660221998645	0.05481971560001431	0.018544656076309944	0.042150043036004045	3.1359265663887166E-4	1.1458484405977678	2.015516502678841E-4	2.580904753977238E-7	1.6041775587423446	-2320.3382725795254	130.18652657007206	509.0244897672323	1155.7894694629972	668.3260325848514	584.7051302259144	83	57	71	90	23	0.48977016000947554	1.3184918192551218
230920000	-113915.6312032631	-110920.64731815392	-2994.9838851091727	-110920.64731815392	2083.833188094545	0.04429194354051814	0.34826445878066975	0.05481971560001431	0.016508691297807025	0.042150043036004045	3.1302728052664733E-4	1.1251257956062757	2.020307940928109E-4	1.3139808377884542E-7	1.171109795355596	-2312.0872563438807	158.26230961544945	344.16172167122795	847.1965688635468	1054.4760936169284	558.7766901612188	95	35	121	15	58	0.48502501800749176	1.3885211131090789
230930000	-113890.80516917116	-110908.81794832124	-2981.9872208499155	-110908.81794832124	2046.4439092588946	0.04429194354051814	0.34826445878066975	0.05882505319032354	0.018713781381024648	0.04164315696546824	3.150347104582176E-4	1.167148309703577	1.975407779583842E-4	1.6420628386976252E-7	1.3044327908213915	-2309.011722997445	215.6803276860248	434.0563381563201	941.165527580914	239.9915851327834	561.7110159677862	93	40	149	15	27	0.49024848534596	1.2837312684280584
230940000	-113899.78138208194	-110913.53676840091	-2986.2446136810395	-110913.53676840091	2013.6273984588436	0.04429194354051814	0.3566557382499154	0.058557677758979194	0.018249563280304165	0.04958232765052551	3.1946057665992324E-4	1.1949105829038988	1.958495036676145E-4	1.3622189933358025E-7	1.228464209480058	-2342.2947808974545	229.01187926380723	316.20130650135974	1075.8938973798147	915.2511657081325	543.2147123821745	68	56	60	76	64	0.4866572702253537	1.217408409957978
230950000	-113856.82781982564	-110908.02713992303	-2948.800679902617	-110908.02713992303	1912.6874058229448	0.04429194354051814	0.37303266601964064	0.058557677758979194	0.017549297471647837	0.04958232765052551	3.2855613240472063E-4	1.1730087217117755	2.099954719513986E-4	1.355984187039567E-7	1.2215775045666455	-2317.897500044955	138.63057589463796	368.163028390393	647.7815997221645	894.609244590645	344.5940728202362	80	10	88	92	54	0.4886306225465815	1.3211144080965906
230960000	-113872.79520726355	-110917.86241834161	-2954.9327889219394	-110917.86241834161	1864.5723618796371	0.04431892211863174	0.36301998914826317	0.058557677758979194	0.017549297471647837	0.047043329210048015	3.3349750960710216E-4	1.1602275329984482	2.1157953467036765E-4	1.22714121101159E-7	1.1589973047892559	-2327.9282545085707	166.30749715272688	328.85383470255334	835.1488618612136	537.7024827902911	637.7958000456596	85	8	135	95	1	0.48823094660686184	1.3596881545515138
230970000	-113889.20409503595	-110952.01330753685	-2937.1907874991066	-110952.01330753685	1971.5253667658424	0.04431892211863174	0.36301998914826317	0.05849044195097617	0.019713892728928043	0.04583668566041086	3.140310207218735E-4	1.133140324648549	2.0104794411296997E-4	8.93976878546272E-8	1.0761297615077199	-2317.4420467651	159.73500924530086	598.1585315351008	824.3748993226861	479.406303932929	792.4241415326494	91	56	120	51	6	0.485645705060352	1.2443144297947073
230980000	-113919.68227926089	-110958.43091042791	-2961.251368832978	-110958.43091042791	1923.0637142619264	0.04593473159468231	0.3651083620171932	0.06232497844268736	0.01773625258892338	0.0450135888200193	3.2375253661166153E-4	1.1872675328928197	2.056922238033816E-4	1.3741819850277972E-7	1.237312679303608	-2324.9492995057067	137.7067181345349	693.665986742357	805.9194874442345	551.3101078381062	465.8615338715979	92	119	47	12	54	0.4868615635809589	1.2822165390637164
230990000	-113896.71575229138	-110955.00435649537	-2941.7113957960164	-110955.00435649537	1770.0455620018247	0.04593473159468231	0.3544684006424403	0.05364585917443428	0.01773625258892338	0.046909894121449434	3.1717426308152524E-4	1.1640321111447955	2.0656398584060638E-4	9.37801147955542E-8	1.0817928675318866	-2321.390512957882	166.79618929494984	779.248054445566	272.7042555946305	525.1504124572349	520.708825537425	92	173	2	15	42	0.49393109796331863	1.4338967331586876
231000000	-113908.31306582075	-110945.87379741907	-2962.4392684016734	-110945.87379741907	1782.3844052166512	0.04127223309759599	0.3544684006424403	0.06060305136980228	0.01773625258892338	0.04428054498276043	3.135995316287526E-4	1.1646931419830557	2.092055290790613E-4	1.408494932155723E-7	1.2720672149895047	-2320.7769058435183	127.18806309515726	794.8664847393406	637.6915963383382	421.7257459263232	586.7907381020424	91	200	14	11	8	0.49393109796331863	1.3353776456293411
231010000	-113931.53852346005	-110927.68655761835	-3003.851965841711	-110927.68655761835	1782.3401986452134	0.04108051494168583	0.3544684006424403	0.06013554165500643	0.0169146378316507	0.04396128816944125	3.0765656655412134E-4	1.1971878298896712	2.0237741678244588E-4	1.655511817971252E-7	1.3715469461722867	-2352.3674804495604	182.78033793279008	793.1416023454575	580.553869905416	822.6393543265176	478.85152880769596	90	130	31	34	39	0.4788328067137542	1.175522091470171
231020000	-113907.7833023552	-110949.3018163809	-2958.481485974294	-110949.3018163809	1702.10693611302	0.04705170219390371	0.3661852272503347	0.06013554165500643	0.021190422017604637	0.042585757736700064	3.086510199799575E-4	1.1674040777693129	2.011719912494095E-4	1.0380799738009434E-7	1.1824251439116324	-2353.1438148110446	194.7704148399487	1022.4393684014286	1173.8644611544232	1023.2062979260095	464.63627447046787	97	74	22	79	52	0.4788328067137542	1.175522091470171
231030000	-113923.95130702741	-110940.1748167162	-2983.776490311214	-110940.1748167162	1789.3953826875468	0.044579405249507514	0.36433380054215	0.05673898301029268	0.021190422017604637	0.042585757736700064	3.100658356666059E-4	1.1899121678959086	1.9789896965845128E-4	9.69901973358356E-8	1.1126449826358995	-2363.361971654635	185.3350329708884	671.1108176310048	888.5337750461002	835.9644046081123	635.6125300252496	90	31	134	19	50	0.48259041886258486	1.3127719978560635
231040000	-113862.73196860426	-110923.83775034224	-2938.894218262029	-110923.83775034224	1849.7034829511783	0.043677792567291755	0.3633733359803783	0.05168548769529264	0.017860492312711418	0.042585757736700064	3.059222017189177E-4	1.1507543754808833	1.897810774459949E-4	9.553056719840609E-8	1.185868218904548	-2356.841507946951	150.58865801372113	811.2286042005444	1141.3109127514376	735.6694538074469	495.0784438087765	89	73	68	66	28	0.4812114999201283	1.2069667548734186
231050000	-113919.39266875194	-110957.9906163247	-2961.4020524272305	-110957.9906163247	1748.960258531532	0.04413726649970693	0.3551938829846186	0.06152499100144585	0.017860492312711418	0.042585757736700064	3.1687591902913355E-4	1.2166039368720043	1.9133178778683128E-4	1.3543173458930253E-7	1.3307526945402817	-2374.061498596886	224.50373115539674	750.7192627052391	1005.595872294721	797.281181497738	574.9502222503164	82	3	132	82	25	0.4812114999201283	1.187203692060054
231060000	-113897.27810515244	-110952.67383573898	-2944.60426941345	-110952.67383573898	1622.0955397635512	0.045979726252655694	0.35422787327586924	0.06007879594748508	0.017860492312711418	0.04515352895311507	3.29486200187895E-4	1.1662566739614968	1.9772197383832466E-4	1.7180214054812648E-7	1.4541269727207013	-2373.7512627480087	228.40449574735297	523.1031108963833	934.7132484892854	733.1428388643704	970.7250917792893	86	30	98	108	2	0.46682864240050614	1.187203692060054
231070000	-113915.69929770679	-110972.7557257555	-2942.943571951281	-110972.7557257555	1725.207368781994	0.0475355447679127	0.3561796369705934	0.06007879594748508	0.021242260993684512	0.04353478707756813	3.2604772597435137E-4	1.2518210938326184	1.988931473539947E-4	1.2463171893104393E-7	1.2525768629401421	-2361.754580186314	184.99366977196334	321.914226473782	813.9700574933361	805.6474780444108	791.6836492464438	81	15	195	6	27	0.46682864240050614	1.1162747590798583
231080000	-113886.50552673936	-110948.82270067204	-2937.682826067325	-110948.82270067204	1741.2970645626926	0.04143091528997433	0.3497355313718912	0.061579663998088376	0.01632668883608751	0.04399631635339205	3.232561646236064E-4	1.1991047354680688	1.9658566472823552E-4	1.3537228177230025E-7	1.3041038916324088	-2356.369213294693	273.62215760843253	709.7543348915391	923.4971672943253	1185.978188092181	674.2823973939032	97	27	141	1	58	0.4771754273264241	1.1837168355135768
231090000	-113851.50871878234	-110917.17466645944	-2934.3340523228976	-110917.17466645944	1812.0451258688456	0.043469614173598764	0.35961619075930257	0.059005216892458766	0.01612262792574693	0.04365576730044357	3.3945105082562724E-4	1.1775363504298544	2.0197000526563162E-4	1.0309536158944639E-7	1.14269449232369	-2367.25040709038	180.68434694478717	641.6467772282351	928.7593640945723	500.85988159802315	291.6874581777944	80	54	174	14	2	0.4716931161430969	1.1837168355135768
231100000	-113858.9067673569	-110920.33714240207	-2938.569624954813	-110920.33714240207	1870.8467097897726	0.04524089462525065	0.35961619075930257	0.056145994446757434	0.019810771181131715	0.04365576730044357	3.276369044724977E-4	1.1589643754420453	1.992182702469863E-4	1.1646800254543685E-7	1.2290114726246515	-2370.9457427783527	193.66620362562142	239.42225002271596	979.6977093363253	1279.146488907906	696.8728275231816	74	11	183	15	41	0.4686425384324785	1.1499467336213791
231110000	-113834.88526625128	-110909.82089265782	-2925.064373593457	-110909.82089265782	1791.8537295948654	0.04236821100509716	0.3489626812439256	0.057154352881227825	0.019810771181131715	0.04224893744682459	3.282152962214113E-4	1.1759940325123057	2.0305605012276208E-4	1.6095937133167494E-7	1.3653073204551867	-2338.2189451622235	207.15930803677261	512.8778651413733	831.5912826445331	908.328780927544	461.4823938754708	82	54	116	36	36	0.4738970510163428	1.1499467336213791
231120000	-113792.19663676312	-110887.9249500392	-2904.271686723922	-110887.9249500392	1777.4088645461923	0.045970445746361964	0.3545858460368987	0.056923332064926134	0.014786637458032704	0.04038825078580514	3.407657301566215E-4	1.157070345293368	2.1861674543810543E-4	1.2659635267751882E-7	1.218527334927868	-2324.5439155384133	170.82480962583867	527.2066929984982	759.2766221433857	880.8005535737418	465.10289358618166	77	48	96	60	43	0.4738970510163428	1.2482951968710683
231130000	-113826.49539995335	-110905.21698266479	-2921.2784172885586	-110905.21698266479	1808.3180800706293	0.04310401133824808	0.3545858460368987	0.05996749558755692	0.018778604102062873	0.044384978035118386	3.250468141484094E-4	1.1588932849783946	2.0596581848299466E-4	1.1762458734108114E-7	1.2424289134655835	-2345.8243365413687	157.72427898018458	354.49597484551526	806.549653443011	666.2515534853172	1005.7292602678702	60	23	186	50	5	0.48109971304079896	1.2482951968710683
231140000	-113864.86083616156	-110957.95562962993	-2906.90520653164	-110957.95562962993	1741.9177856795848	0.043191811736573466	0.37080726669303243	0.05837699687777056	0.019000026691969058	0.04780653570783258	3.326391418671259E-4	1.1404678340953176	2.1551616626696074E-4	1.1070338222276258E-7	1.151261972452838	-2316.886982972625	145.71954101683443	485.82980524266	747.4761334772297	2347.4694534247265	480.0099054870969	71	56	127	5	65	0.48171708531303264	1.2936113972244323
231150000	-113881.48803604797	-110964.11683449225	-2917.371201555726	-110964.11683449225	1782.8753702099928	0.04230832168113775	0.3535560935276157	0.060168568192867714	0.019000026691969058	0.04310434143759398	3.3699024715783756E-4	1.130690630949804	2.2189928606390502E-4	1.4071164494700515E-7	1.2503143096728522	-2309.311830173138	159.01514193816527	330.16916859245856	902.2403951797655	1575.9510118029634	398.74994868026937	66	64	127	4	63	0.4862517200198592	1.2461404684883874
231160000	-113876.93638161628	-110938.88934549714	-2938.0470361191465	-110938.88934549714	1842.0185494838988	0.041357195809186294	0.3535560935276157	0.05405578629848841	0.019843055599832363	0.04310434143759398	3.412781483464124E-4	1.1046807335542042	2.2249806654473094E-4	1.0206340692920164E-7	1.0620407837444568	-2318.079888466733	203.81981990005593	347.0007495878019	1013.9661495954382	1076.0052416270075	309.63178617800753	75	54	99	56	40	0.4862517200198592	1.290165719251662
231170000	-113841.95513862088	-110916.0077231175	-2925.947415503384	-110916.0077231175	1745.185059739653	0.0424031542362903	0.3453562416648095	0.057305224216439264	0.01829093305106934	0.045291504941688175	3.4285390096953954E-4	1.1357380145119793	2.2690140678228397E-4	1.2852077482761818E-7	1.1389321029000161	-2300.4499441353887	178.5498328023601	466.663169514055	803.9733533092111	490.0342078191476	544.8375272519085	84	49	155	34	2	0.4858030784455917	1.3721777644542366
231180000	-113871.99244444024	-110936.67367902775	-2935.318765412498	-110936.67367902775	1812.537266475986	0.0424031542362903	0.3715424947904265	0.05796442742729339	0.016409636895548717	0.045291504941688175	3.45692855519148E-4	1.16348729489591	2.2021132150154354E-4	1.5646774305766546E-7	1.250760152259902	-2313.957141428369	148.33664275867068	532.0144618573926	794.7033719674113	711.0411762290879	444.2507261772741	84	53	90	55	42	0.4858030784455917	1.3480633418993886
231190000	-113882.32183837102	-110943.99431751537	-2938.3275208556447	-110943.99431751537	1868.60401207006	0.0424031542362903	0.3511425756478771	0.05552930307030742	0.017822991207544495	0.045291504941688175	3.401079299930919E-4	1.1281619316682134	2.2061923863790934E-4	1.2680297018768672E-7	1.1649103288283778	-2319.513093738033	198.6224780230726	524.2545726655185	733.4024254679289	783.4521707531262	588.8044041386677	81	35	125	28	55	0.48732370659659	1.3283746057445158
231200000	-113890.1672424789	-110952.01331178141	-2938.153930697494	-110952.01331178141	1817.8527976586083	0.04356953109517136	0.3548988711001128	0.056169116832992874	0.016645230092773	0.045291504941688175	3.3621295469525456E-4	1.202705220120319	2.1459944453376074E-4	1.1796473726700903E-7	1.1485053880577143	-2321.031209833146	139.9091120987922	537.2406821070414	965.713054992312	819.1585798328637	456.8844261341824	77	57	14	136	40	0.49393764574093657	1.3590556718414721
231210000	-113872.83809857348	-110923.47148471356	-2949.366613859916	-110923.47148471356	1674.1395984037454	0.042551226940664495	0.3548988711001128	0.056169116832992874	0.016391899826734616	0.04131023695662361	3.383490782368592E-4	1.1705127846132137	2.1794376267261846E-4	1.5355381842732923E-7	1.2788351955946025	-2338.098111736838	180.26471220901794	542.4639019111983	872.975047864757	872.1279951401883	373.79952413403004	74	41	18	133	58	0.48696330148382105	1.3619367123385808
231220000	-113888.2068319229	-110949.02741417456	-2939.1794177483375	-110949.02741417456	1606.9713692241119	0.044419732452608565	0.3548988711001128	0.057447917978675656	0.01755455910204058	0.04108290198114118	3.431633683580253E-4	1.108365062269292	2.260108810181665E-4	1.2636852969686827E-7	1.1710064524260337	-2339.901124175908	165.98554721744756	757.3482326064536	864.8208861950978	401.15216032003633	925.8610732196145	83	111	104	23	3	0.48696330148382105	1.388084620166374
231230000	-113900.81321480118	-110949.71596520097	-2951.097249600202	-110949.71596520097	1651.6038649457264	0.04458371407303347	0.3548988711001128	0.06273727389191452	0.016173076213927367	0.046221963113026364	3.231922408545262E-4	1.080513620210983	2.147811733172836E-4	1.0848551935564653E-7	1.1209381121583732	-2334.6733565246664	187.3405092020331	446.55125174786906	904.4039471771392	617.9043948607552	519.6700548709165	78	48	132	30	36	0.48696330148382105	1.1931083409797283
231240000	-113895.43801529279	-110943.92910143307	-2951.508913859718	-110943.92910143307	1418.3325746246987	0.04590430674712384	0.3641980491415577	0.059626601547332604	0.016173076213927367	0.046701295435516973	3.354172337806156E-4	1.1555311737765916	2.2854766543066004E-4	1.2392159582809917E-7	1.1440500887338263	-2326.6741316779435	163.58362046060338	393.43247741276286	839.1233594268268	892.6755481567204	447.126014566701	81	9	144	34	56	0.48209187630328876	1.322746310647356
231250000	-113835.77797416136	-110905.85780709433	-2929.9201670670273	-110905.85780709433	1553.896468959216	0.04174328431283158	0.3641980491415577	0.058615920568196735	0.018448650188695275	0.04961804688111855	3.408988742238754E-4	1.1131869150746845	2.352443152195999E-4	9.326966985494964E-8	1.0207701095250417	-2324.8835797472793	159.0022599599095	279.242385476046	784.6464550780586	429.8795649805849	358.42453315485574	51	31	182	28	32	0.4804018901568286	1.308638107321961
231260000	-113864.00735281556	-110931.80293211187	-2932.2044207036975	-110931.80293211187	1581.1332398616942	0.042341945614180344	0.3472901768661187	0.054060297179956494	0.018448650188695275	0.043518594735917654	3.3371230073606876E-4	1.149536722568755	2.269879332476839E-4	9.468549173884313E-8	1.0831596608413943	-2341.371084172042	758.8851639144351	146.02895529917745	787.202064137353	670.0314541197052	419.794189285545	3	80	138	66	37	0.4804018901568286	1.2822748910730106
231270000	-113890.28649976247	-110938.04582103646	-2952.240678726012	-110938.04582103646	1633.5098926334472	0.04722810957482636	0.3452527273749323	0.05558937984344509	0.01811507520085118	0.042733883551197185	3.3844787307180595E-4	1.114847435710822	2.3211946835640618E-4	1.8390975200671375E-7	1.3431211289879916	-2323.59048484804	119.35427779132904	311.72945347139125	850.256843732849	344.2925001461053	466.6270235521452	65	23	203	21	12	0.49211005573762	1.3717614923532022
231280000	-113871.22993407732	-110940.23090297203	-2930.9990311052793	-110940.23090297203	1613.3529237634996	0.04886126791186147	0.37406548150915847	0.053523580991817046	0.017822231212873713	0.0443528708927917	3.173379244623868E-4	1.068977422271762	2.1710014148492842E-4	1.053913654168647E-7	1.134887235440087	-2317.707997135073	188.8914176726937	567.2239220490335	1071.3850585282041	423.87139096927757	464.42852470238046	86	49	123	60	6	0.4971949894478939	1.3717614923532022
231290000	-113901.34497344783	-110965.26777278105	-2936.077200666787	-110965.26777278105	1651.4167334546378	0.04430989576366809	0.37406548150915847	0.06175800932653974	0.019061529290035385	0.046271906204266654	3.1487357193489866E-4	1.0675548856704395	2.2213635234988812E-4	9.409248000670052E-8	1.0672317317913467	-2314.447670445505	140.3047509482295	482.433458745166	993.3827499257643	337.8535041440255	373.78060989124947	79	32	152	22	39	0.4971949894478939	1.3098383086637508
231300000	-113871.99735553432	-110954.86381340474	-2917.133542129584	-110954.86381340474	1735.11466979519	0.04430989576366809	0.37406548150915847	0.05797261574026276	0.01777718181850961	0.042107415561468166	3.2007828839455553E-4	1.0248580926191928	2.1958447255115849E-4	1.0369168603762056E-7	1.1274401084277241	-2323.36583165953	157.41548815314084	542.703005964552	1008.4236199696912	375.57152321577456	538.6466197824028	80	59	122	54	9	0.499408015520365	1.4020597326161055
231310000	-113881.85483677493	-110931.15018997008	-2950.704646804843	-110931.15018997008	1764.6251670841898	0.04574769680898112	0.36338834280261173	0.056265973240331654	0.01777718181850961	0.042107415561468166	3.1497509783508985E-4	1.073779693950421	2.174771398387422E-4	1.0398408854418204E-7	1.1058619184139171	-2322.7591850250706	224.97646163813266	425.1979673102661	976.594143739462	288.4110771708676	311.35472791462	77	64	117	45	21	0.499408015520365	1.4020597326161055
231320000	-113879.11118435867	-110922.49619371364	-2956.614990645036	-110922.49619371364	1608.0293061605196	0.04480784160566058	0.36338834280261173	0.06014840577117955	0.020367496157526498	0.040576391594232576	3.1995694699544054E-4	1.0803789641068524	2.2380103359913019E-4	1.813341874105076E-7	1.4072745560783622	-2325.2993826434895	164.17799240885213	456.6229363610651	825.0772314739241	947.7157754744709	444.57676877686134	78	45	98	37	66	0.5000043490905197	1.3794464485677123
231330000	-113908.50624001912	-110945.23360953045	-2963.272630488668	-110945.23360953045	1761.6726216485688	0.04480784160566058	0.3554904706590847	0.05719815164790804	0.019173911427433743	0.04372819419849342	3.221608140914832E-4	1.0567361393332413	2.229629128338201E-4	1.3163096132289525E-7	1.1917140254892686	-2317.864643926876	184.03270895837758	489.2878396041866	899.0081451520196	819.3511819313671	315.2640167445711	75	68	36	75	70	0.5000043490905197	1.3794464485677123
231340000	-113904.13229593894	-110931.69149145768	-2972.4408044812544	-110931.69149145768	1574.994123761648	0.04466432600790732	0.36419901381115766	0.057689869559425726	0.019173911427433743	0.04372819419849342	3.254637453345402E-4	1.0285734786160878	2.3020956876932132E-4	9.344429659137568E-8	1.0007621772514517	-2313.840842046636	139.9565548053576	375.56029888507726	1014.2371119530961	959.6536174506059	408.55318686831794	79	65	4	117	59	0.49866416956428006	1.2837481720755695
231350000	-113908.8876295251	-110944.83982715057	-2964.047802374521	-110944.83982715057	1653.5253586039844	0.04270714745568986	0.36419901381115766	0.057689869559425726	0.017561009238502987	0.04372819419849342	3.252266174683305E-4	1.0665555138234628	2.3573095705065628E-4	1.0991289940312278E-7	1.0621939778901466	-2307.0550989198573	176.6862072760938	139.89822367625484	341.85609969881733	914.1159098562295	324.45373376764763	17	54	77	121	55	0.49866416956428006	1.324771140794502
231360000	-113888.34492890743	-110953.1719706933	-2935.1729582141197	-110953.1719706933	1485.8530443265322	0.04686718379830903	0.366268223781933	0.0612516131052576	0.017561009238502987	0.0436952719325427	3.194502366594319E-4	1.0219411354396775	2.3033649972253864E-4	8.646414015388428E-8	1.010302089207882	-2304.3313962214506	204.15714312153176	104.76323411559508	413.88702879290935	1089.5140468442019	373.5577542975549	5	55	91	114	59	0.49866416956428006	1.408054438184012
231370000	-113905.7138441477	-110941.33593777176	-2964.3779063759466	-110941.33593777176	1558.5271434956821	0.046266430046125566	0.366268223781933	0.05448422751668451	0.01966366972471141	0.04389556343945533	3.247104305825359E-4	1.0665447891277422	2.3160536062723043E-4	1.319774470462576E-7	1.1630393288422238	-2308.8121487544536	159.25376179100942	131.06621246594244	358.28428174737934	1079.4234709423406	447.7643286992979	37	33	83	106	65	0.4940556490390711	1.408054438184012
231380000	-113913.6875104116	-110941.48466420287	-2972.202846208736	-110941.48466420287	1542.4086806470907	0.04276990716095565	0.366268223781933	0.059020605415010946	0.020566336418946445	0.04365015575839726	3.415155555695379E-4	1.1764978522138219	2.4382396012867258E-4	1.7543796213461038E-7	1.2324901391207697	-2287.45230840321	154.7779314142691	205.09875033455404	514.2173487075166	913.3875483774178	364.73998914249495	68	13	62	136	45	0.48505405322373246	1.3752558185863175
231390000	-113931.78154956049	-110952.70109268642	-2979.080456874068	-110952.70109268642	1670.5264484744314	0.04470987776438909	0.36709906461716	0.059020605415010946	0.019327881062723193	0.04055951688393598	3.316947605684186E-4	1.1906860921256128	2.2870850173037344E-4	1.619983912984206E-7	1.2530251417944183	-2318.839314391506	196.20114087314187	597.9088520279018	303.502642428724	833.4606226804219	422.7899257217266	77	48	23	115	61	0.5052606005494243	1.4106251731862265
231400000	-113929.31692548572	-110948.13180834675	-2981.185117138965	-110948.13180834675	1720.8245433084423	0.04470987776438909	0.37193925679582207	0.057327039931720336	0.018522162224008546	0.046112292705799876	3.2600318334849497E-4	1.0904360833664868	2.2811924570493946E-4	1.9998510308562005E-7	1.3600781016586063	-2301.9605396757265	161.56436217387312	655.7537356009401	448.44289647395334	874.84750091578	377.1673801645825	81	5	43	140	55	0.48950318520694247	1.3496282348254576
231410000	-113920.04336921238	-110935.67194119512	-2984.37142801726	-110935.67194119512	1644.4094990880633	0.04505701931724582	0.37193925679582207	0.06277727919080389	0.01955561013183933	0.046112292705799876	3.2500798894067576E-4	1.142552702077432	2.2070690071006178E-4	1.3797958365638628E-7	1.1639491386848126	-2310.7518327127946	148.160241625936	285.34862949032845	653.4448526053482	832.432960926954	499.2066893363847	63	31	71	123	36	0.48950318520694247	1.3496282348254576
231420000	-113959.70562561344	-110967.86658039891	-2991.8390452145213	-110967.86658039891	1765.791040613147	0.044248305338739774	0.37193925679582207	0.0570967883349739	0.01984882137601754	0.04833109734425028	3.2976669635026743E-4	1.1732453505148168	2.143043125651314E-4	1.9668411219040334E-7	1.3552990151582691	-2328.4612675203566	390.003926315312	160.77774579993087	416.61916281218043	746.8826803147351	519.3405182937114	13	63	58	175	15	0.4915889498639501	1.328299295245513
231430000	-113944.6693956607	-110957.77480446716	-2986.894591193542	-110957.77480446716	1814.1610886989558	0.047648519492084	0.37193925679582207	0.05998953228940525	0.017475414375645475	0.046357923972509305	3.2262461830008873E-4	1.1456633953381659	2.1206522656367326E-4	2.314542988033842E-7	1.548600813064228	-2347.232410708238	238.15778773265848	217.8475717855937	354.5127205498504	761.0097958740353	610.1439519499097	20	58	34	90	122	0.48334135352736457	1.2721701351568293
231440000	-113911.58197132	-110958.86776871365	-2952.7142026063525	-110958.86776871365	1796.7772362006447	0.047648519492084	0.3586800802099292	0.056706353274408414	0.01719741878203191	0.044230996403238146	3.312128279328049E-4	1.1834556549919535	2.110563504787601E-4	1.6401414911616942E-7	1.3073867830965427	-2333.144958731652	182.09086551659763	455.82410349147443	390.5401403531773	906.8205047520061	590.6864272493852	59	30	58	128	49	0.4717814895332868	1.2717739754111401
231450000	-113900.3131426603	-110918.35605605651	-2981.957086603799	-110918.35605605651	1676.6489882011315	0.047648519492084	0.3586800802099292	0.056459348822117075	0.017630802007512287	0.044437660623715555	3.291583781027849E-4	1.1599794072367196	2.0766054425541667E-4	1.437516043496603E-7	1.2417740135715787	-2345.53217398121	205.18985051229532	554.1474068315789	1491.7048831519517	737.8696421934488	673.7014808129255	85	78	30	71	60	0.4711034840589659	1.205236587124672
231460000	-113899.4986391096	-110915.73012323097	-2983.768515878633	-110915.73012323097	1762.783374827943	0.04608737592928681	0.3586800802099292	0.056459348822117075	0.017630802007512287	0.04039174477118724	3.1961846870094896E-4	1.1242906935814774	2.0093468066789723E-4	1.5029427427982533E-7	1.2807963188781673	-2340.4334705092288	183.52706118113323	446.46276317059755	883.5448975883877	591.4034398622131	937.9004747695612	64	76	89	90	5	0.47823853166018854	1.224821773720102
```
