## Supplementary material for "Reliable estimates of Japanese encephalitis virus evolutionary rate supported by a formal test of temporal signal": https://doi.org/10.6084/m9.figshare.25486117: JEV_G1-G5_GTRgi_ORC_BSP.log (part 12 of 66)

```
231470000	-113919.97220558164	-110920.63206697187	-2999.3401386097753	-110920.63206697187	1754.9462130544025	0.043283507905947066	0.3586800802099292	0.058754507361398096	0.01990620756382267	0.04082599232149009	3.210297619502782E-4	1.1919755946413395	2.0082508213116194E-4	1.1506914957251761E-7	1.1435814212703952	-2357.1995623321286	155.37591875044896	585.6119092499039	1064.166918968378	740.7480578508827	535.20689435008	81	68	80	39	56	0.48416861346430773	1.224821773720102
231480000	-113900.44042727498	-110925.84023966812	-2974.6001876068613	-110925.84023966812	1683.077690339576	0.043283507905947066	0.35173205745626895	0.05688208806456509	0.01849103260639829	0.04072085923814244	3.204946744838962E-4	1.1922845732791711	2.0005500784249261E-4	1.1058570634201277E-7	1.1323761076480228	-2345.832940410156	217.9878102063708	461.03403529091463	792.0686871877485	630.5942994707971	435.0100786820519	84	61	122	50	7	0.473915766209338	1.2028766310481622
231490000	-113920.81868019514	-110939.06866317139	-2981.7500170237468	-110939.06866317139	1608.0553356890214	0.044084709173690596	0.35173205745626895	0.05688208806456509	0.01910102990089715	0.04182541846346847	3.2896341010508817E-4	1.139331291870915	2.0818276071907717E-4	1.54330339410667E-7	1.2709179286874566	-2341.8571615670903	206.53002875582283	502.8677446807568	925.4872586664088	659.743832064731	725.5477089074626	90	54	63	31	86	0.47421419669619186	1.330179441040766
231500000	-113919.10631602896	-110956.2033894579	-2962.902926571061	-110956.2033894579	1497.1483841835104	0.046669993379153174	0.35173205745626895	0.052250463469703565	0.017452623114323232	0.04182541846346847	3.275333552963594E-4	1.1711840034003829	2.0735813919374197E-4	1.1120087197783736E-7	1.1467296064048065	-2354.040981857973	203.95754984630784	262.34513145839884	533.2790764189087	374.5888317854169	693.2928065081479	59	32	16	6	211	0.47549882115859027	1.195154397581655
231510000	-113944.16905930905	-110969.00952151242	-2975.15953779663	-110969.00952151242	1555.2895742642922	0.041482523406714725	0.352994280487074	0.05115538481545264	0.015926088558151585	0.04182541846346847	3.138531003052311E-4	1.1830970241197931	2.0202305115069483E-4	1.2532302813724473E-7	1.2164947079955055	-2345.2113905455426	198.1180192912441	395.8340531560595	566.5805969779407	1036.3937434221002	753.3037753179501	76	10	32	28	178	0.4735688111554473	1.195154397581655
231520000	-113920.40774384326	-110956.086836052	-2964.3209077912575	-110956.086836052	1727.6827138367994	0.04327216187185443	0.346057818748314	0.06028375880848539	0.01751483454033225	0.041310973552967076	3.1491902893762447E-4	1.1165334531888051	2.0828608276223285E-4	1.2220333465790594E-7	1.1953474798175618	-2333.4713006945376	166.2186191689485	474.30655229812345	615.3774457739484	384.4938440623709	730.0970824613737	86	6	11	2	219	0.4735688111554473	1.2515804181441068
231530000	-113905.40656196309	-110954.9203561413	-2950.4862058217777	-110954.9203561413	1742.9853922382956	0.04327216187185443	0.346057818748314	0.05349592774712658	0.017849396454911706	0.0404886710449072	3.2391962643299514E-4	1.1530688722618614	2.067512464455853E-4	1.6288305494577703E-7	1.3192847794294895	-2326.4588649259076	152.81642972415295	114.2557223541484	316.9867629827113	449.1943957365059	806.7910000206003	78	13	1	10	222	0.48718540994113774	1.3296438165935263
231540000	-113892.4731150343	-110965.33908987147	-2927.1340251628335	-110965.33908987147	1612.2198406146188	0.04320696407546913	0.34647737644010956	0.054990818937625585	0.019947881687657258	0.03973731109128564	3.273840836802732E-4	1.1150872462140615	2.0833329870486095E-4	1.162388635010792E-7	1.1677402013095965	-2327.2149134473148	241.11877823192978	145.61037431742363	623.6062391227945	517.3100727683807	681.732131726689	6	84	85	27	122	0.4946680029470298	1.3296438165935263
231550000	-113846.49279424877	-110908.19688596578	-2938.2959082829902	-110908.19688596578	1663.2495785381147	0.04464135915575754	0.37548944496235215	0.06079185622118248	0.0174449198349396	0.04798470582158408	3.301291760908453E-4	1.10952328154006	2.1306191758611078E-4	9.203922062734697E-8	1.0746192632861264	-2352.359245490049	296.8381391731208	194.86183235353477	851.3245959632116	793.2386690680462	668.4081710588521	24	65	151	11	73	0.4772299236852839	1.3296438165935263
231560000	-113840.32140961301	-110917.98900464548	-2922.332404967525	-110917.98900464548	1706.6962854430246	0.04464135915575754	0.36092811903558275	0.0558149861426453	0.019310981313868998	0.0432285936619409	3.1748395783367714E-4	1.0784812284605154	2.096163547867686E-4	9.610617437214012E-8	1.139914206487154	-2340.061877927992	124.99388884720456	208.05907885692082	979.164875899751	749.2273173490591	474.48294443596546	16	77	91	122	18	0.4866786588452381	1.2505760511461033
231570000	-113876.3295518692	-110923.01990425537	-2953.309647613837	-110923.01990425537	1698.075525696586	0.04464135915575754	0.36092811903558275	0.05308142158698956	0.0194556207092472	0.04255623456418818	3.2968141779712927E-4	1.1867775014614752	2.1647298886228592E-4	1.4859607580466192E-7	1.2654723832613375	-2320.5508382892667	201.1560426892211	155.4668441555418	648.8870820391343	793.7133112953034	387.0628126711276	54	39	90	104	37	0.4866786588452381	1.3700778101069229
231580000	-113858.00934726105	-110906.07533805136	-2951.9340092096822	-110906.07533805136	1703.0913978206638	0.04341125401247915	0.35297696851730265	0.05641231400412978	0.01765466913220354	0.04255623456418818	3.2756265905826715E-4	1.1722447227288548	2.1542059372065014E-4	1.3832485404671984E-7	1.259132600220906	-2333.8627951900658	191.22905439518328	283.1285520400117	768.9442137365804	801.9119458660849	529.8617463661827	81	17	122	48	56	0.4866786588452381	1.3605383249094458
231590000	-113894.09843492445	-110960.51655861572	-2933.5818763087245	-110960.51655861572	1508.2859696314779	0.04341125401247915	0.36440319948010125	0.05825455188581571	0.01765466913220354	0.0452154320332674	3.2135356981030964E-4	1.1061810725855834	2.2136961809998478E-4	1.0553937928462495E-7	1.1102642669746177	-2310.43357143985	137.96873083017778	648.3461535576329	737.1104805010224	863.14733828224	492.41934846924636	96	55	111	19	43	0.4907389201564269	1.3605383249094458
231600000	-113919.5723542291	-110964.0375547839	-2955.5347994451886	-110964.0375547839	1626.4877177642306	0.042855534215920414	0.36440319948010125	0.05825455188581571	0.01765466913220354	0.046418227081922774	3.2696079375433244E-4	1.2221143302499449	2.2141294752152474E-4	1.429816050801108E-7	1.2497619396672737	-2323.563043936412	146.92460538415887	255.5874560898766	842.9296598685428	815.8018806918725	399.13771347126055	72	16	135	61	40	0.4908198252573467	1.3559702652258876
231610000	-113896.64127082999	-110946.12530086978	-2950.5159699602013	-110946.12530086978	1512.2805597330564	0.045473579964939885	0.36440319948010125	0.05825455188581571	0.01765466913220354	0.046418227081922774	3.3099333114000747E-4	1.1674289179242487	2.270312257509214E-4	1.9823899199644808E-7	1.4346086278797119	-2322.5020705976335	114.74515400189166	224.19398461079504	895.6284352100454	533.6122219288886	486.9512876581554	60	36	161	4	63	0.4908198252573467	1.3559702652258876
231620000	-113868.09441729478	-110951.22027906218	-2916.8741382325898	-110951.22027906218	1538.68569701551	0.0461313586630543	0.36572298109627427	0.054952265743849746	0.01915287327699491	0.048507565274876784	3.301785230720641E-4	1.0560438175224267	2.294844840784922E-4	1.8444133015594198E-7	1.4058531247459776	-2307.4365530731097	121.19751498941442	192.8626467753325	841.0090910573809	583.3283356710077	330.1508747189462	46	43	184	33	18	0.48672170977862306	1.296282646434703
231630000	-113848.05908835206	-110923.99170838407	-2924.0673799679903	-110923.99170838407	1720.8360336102655	0.0461313586630543	0.36572298109627427	0.05624797577874149	0.019470053379010695	0.042916476756371516	3.303387531684407E-4	1.073006325715555	2.1002190758331743E-4	1.5339364731096665E-7	1.3708083582580903	-2338.7004405333537	111.24309781442768	197.62621230065233	755.6627685027884	952.4030192660733	425.2229300977838	52	37	118	75	42	0.48133590776499624	1.296282646434703
231640000	-113899.58229791182	-110958.53237980681	-2941.049918105016	-110958.53237980681	1649.0623300457867	0.0461313586630543	0.37105107211058397	0.05624797577874149	0.017903422898475817	0.04788743817960027	3.3808063656107305E-4	1.0968807094448774	2.1922948161541472E-4	1.4621516208601532E-7	1.2391088790432536	-2319.17352998204	188.95509769497522	161.31409765016255	719.5014226348516	850.7617329765899	344.42634501292423	19	73	41	153	38	0.48178199747595113	1.3234431679509187
231650000	-113872.60806805266	-110946.26109446165	-2926.3469735910126	-110946.26109446165	1679.960852139033	0.044269551830302206	0.37567738518928223	0.053452438767658976	0.017903422898475817	0.04824114164712507	3.364640161721611E-4	1.1289690644977155	2.1955852102461897E-4	1.5704301953517718E-7	1.2928637069418534	-2315.1354135415077	139.53893656690437	727.6530141773726	592.4783673450966	974.9567603812839	584.0081406768098	87	4	62	131	40	0.48981939943235475	1.2999865108390674
231660000	-113900.53608658472	-110968.29638290408	-2932.2397036806406	-110968.29638290408	1808.20429227607	0.044269551830302206	0.35951008089427133	0.05601080202144609	0.01589971269493822	0.04824114164712507	3.1705231212410376E-4	1.1369825208588502	2.0582495371080313E-4	1.1547272376390564E-7	1.193015575895997	-2325.720981266869	167.79754888563357	587.2610871455558	1740.2895577763768	881.526320109361	331.77270402585236	82	67	23	122	30	0.48981939943235475	1.2315616543994723
231670000	-113862.80605461971	-110943.9628462256	-2918.8432083941125	-110943.9628462256	1639.9021031849445	0.048154585565124294	0.35951008089427133	0.055941274845832174	0.01604728455404611	0.046594552386599514	3.348500996096373E-4	1.1583932148122515	2.192176528536105E-4	1.3613677878627476E-7	1.2431486077122276	-2318.8193743160004	146.70043354103035	433.3059265028622	967.9670099909989	979.0115721255013	448.9881854264041	79	45	50	103	47	0.48701825051307485	1.412477549935624
231680000	-113857.05509908758	-110930.00632160957	-2927.048777478	-110930.00632160957	1745.7661697945236	0.044371868510402396	0.3706290507867627	0.05556837687928412	0.018152064671655643	0.046594552386599514	3.168362950745042E-4	1.0582645840122185	2.0946956950447157E-4	1.4861761239652226E-7	1.3321589951198467	-2312.258357411776	142.28100388182554	461.79314006702447	376.3216482074913	946.4742050259756	518.4959423824021	85	48	5	136	50	0.48701825051307485	1.2633702600856764
231690000	-113876.87624263737	-110943.83064938345	-2933.0455932539207	-110943.83064938345	1828.4955214385177	0.04295563190334734	0.3657552995199147	0.060240098928236056	0.019860607228634232	0.043281544398564666	3.225087927051415E-4	1.1274297009224523	2.1241729342107095E-4	1.3589093222248107E-7	1.2482630193139996	-2319.611187826389	122.40102975344591	490.58495888793374	682.5671604646193	993.1305131735307	365.00152062931613	83	37	12	149	43	0.49523376546680287	1.288421102428759
231700000	-113902.84761475584	-110947.53129916302	-2955.3163155928182	-110947.53129916302	1616.7009835395554	0.04678826415895468	0.3629936715122153	0.05357112489309236	0.019602225204704386	0.04551289454225598	3.3449966487274956E-4	1.1670372688766313	2.2062359986277678E-4	1.52773149429551E-7	1.2304008957405315	-2309.8339775981253	128.99847879530088	513.7524597866698	1025.1779668026861	963.8332229475272	597.7494581466815	86	58	22	91	67	0.4842045178217526	1.3483374900556282
231710000	-113893.29884070241	-110950.56086268758	-2942.7379780148267	-110950.56086268758	1552.9826722648315	0.04678826415895468	0.35539394801344126	0.05335171291750672	0.01691527119188807	0.04169672291796707	3.118846076129746E-4	1.1147951917748775	2.20117208101923E-4	1.213229923391357E-7	1.183320964122799	-2309.1621751864323	143.84354635297188	525.8110214615526	704.1407458782254	741.4835324972839	320.5312433610364	91	13	75	114	31	0.4973130077997548	1.3483374900556282
231720000	-113930.38865985008	-110978.71452937828	-2951.6741304718053	-110978.71452937828	1611.076998454875	0.04487394411929882	0.3642409762852213	0.05937225874406971	0.017523971049596212	0.045087661776000626	3.18494215291978E-4	1.110919641402237	2.2243591795580322E-4	1.4387056151277993E-7	1.2286629972441234	-2302.889185684024	145.29487260452095	182.43504484935	685.4306808561782	875.6128126882533	353.6565056759071	83	8	35	156	42	0.4836736374300767	1.3039167856523526
231730000	-113918.78831755112	-110958.19983240246	-2960.5884851486653	-110958.19983240246	1550.4867135350075	0.04103705139543778	0.35027713783848025	0.05806073726769341	0.017667520157412905	0.045087661776000626	3.281914302682412E-4	1.1373709898237772	2.3034200072711644E-4	1.6266671891419318E-7	1.277138136897133	-2314.494155158877	145.79046274426287	328.68419851677237	635.2654585399715	909.0901176536106	426.7863192495983	88	10	10	177	39	0.47505003920577105	1.2055235825807327
231740000	-113873.07231602869	-110939.10218476936	-2933.9701312593256	-110939.10218476936	1448.6066933459972	0.04361882724149605	0.358561886494336	0.05674215470381056	0.018193308001645706	0.04027460517119106	3.254198810539838E-4	1.1580787412001745	2.3478461500924607E-4	1.9215578090208788E-7	1.4037812967114351	-2302.0381660291564	120.92055249218217	454.11493587805336	1007.2570250027993	877.5270653656695	447.72702728506766	90	3	28	167	36	0.4727910963861185	1.2132422597445565
231750000	-113928.47794217613	-110975.73676822505	-2952.7411739510912	-110975.73676822505	1554.6040541773532	0.0453734392000574	0.358561886494336	0.05674215470381056	0.017360609273527106	0.04359083265731739	3.276874334931106E-4	1.1512846247451296	2.3454351272296785E-4	1.6256640164748376E-7	1.244853272232726	-2287.523275548807	138.68198073392222	109.1732653653725	470.48132990672366	787.7113980606714	461.1857892998519	16	70	41	160	37	0.4814166617117853	1.3000334019285762
231760000	-113911.82910789625	-110971.58538084605	-2940.243727050203	-110971.58538084605	1586.1944829997858	0.04216890457218638	0.358561886494336	0.05362696029318148	0.017360609273527106	0.04359083265731739	3.2071859335108924E-4	1.1738352938747878	2.1813522099554703E-4	2.151228330449196E-7	1.4955557208875738	-2296.0451856928057	99.06461439907407	129.92008463079935	447.0794793737362	789.8708501249837	504.9151428964262	3	85	38	157	41	0.4949886252672577	1.403867106581999
231770000	-113957.4796757611	-111015.42513221788	-2942.0545435432214	-111015.42513221788	1694.2387467624671	0.04626499379241079	0.3737737091306539	0.05362696029318148	0.017360609273527106	0.0418068641603034	3.276867084432175E-4	1.1805063299661682	2.1861668798948345E-4	2.0173527264628135E-7	1.4344214575301517	-2306.104328465672	153.648077725216	109.96065419644682	147.85163650770366	822.1803466505365	353.5014079462603	20	49	18	206	31	0.4953239888857534	1.3912202082375396
231780000	-113895.89063989528	-110946.1710267937	-2949.7196131015767	-110946.1710267937	1693.465198850898	0.04852910650946452	0.3645766466248524	0.06240871380034726	0.01674731043560241	0.04272647303527334	3.1973418610396396E-4	1.2121930997175365	2.0673249125978413E-4	1.6429814467396596E-7	1.3551584729591128	-2322.837612945748	128.96628749810793	98.49049560059763	233.4374323960653	850.839995441649	388.70430673788246	74	7	7	196	40	0.4816810821173231	1.2827387616990538
231790000	-113886.2867179388	-110935.17748493023	-2951.1092330085617	-110935.17748493023	1642.928946043855	0.04249356999745827	0.3707281285830312	0.05796007753181985	0.021582048011829183	0.04272647303527334	3.3081150974292807E-4	1.219322582518819	2.141118417220211E-4	2.2239415853005066E-7	1.4748333298824172	-2317.6105879404117	75.98894498166851	102.02926252745641	381.71468007189964	931.3933690584007	397.31279836319595	27	64	3	192	38	0.4816810821173231	1.3136534150952854
231800000	-113900.54762175359	-110927.42385317302	-2973.1237685805704	-110927.42385317302	1560.362189663816	0.045926618501601166	0.3707281285830312	0.05947740450058134	0.01896739490176149	0.04799555181820262	3.2781717581461124E-4	1.2094799315085616	2.1570555617712127E-4	2.170039300806311E-7	1.4282194545564497	-2314.631238420554	139.1690199159841	127.18514195387176	235.17001031319043	889.1038003308652	573.8345525899056	69	20	3	188	44	0.4816810821173231	1.3136534150952854
231810000	-113913.6587977883	-110951.39674532403	-2962.262052464265	-110951.39674532403	1519.3535369128722	0.04511678065672896	0.3606462425550803	0.0606796230355026	0.01896739490176149	0.046380963896791846	3.241414496350469E-4	1.1966290673599682	2.0903905879539304E-4	1.485400985880481E-7	1.2752840132294685	-2325.128958913714	113.44221481356097	149.3904307637364	227.6237396479746	752.133642997985	527.3639030568283	50	29	12	210	23	0.5023770345517848	1.4245488010097511
231820000	-113878.81632725096	-110899.35100898005	-2979.4653182708985	-110899.35100898005	1741.0816214555732	0.04375786101620491	0.34732008778005213	0.06109934341367015	0.01854093866344025	0.04413667183032355	3.2017204380467383E-4	1.1280137337595288	2.0961280974345778E-4	1.9369769926913216E-7	1.4056218752618874	-2319.7616182800784	145.42431780840175	685.1107697471022	735.8073871197053	899.0542301935134	339.19124727941596	87	3	69	135	30	0.5023770345517848	1.4210029883504245
231830000	-113877.96836668973	-110910.98951396215	-2966.9788527275805	-110910.98951396215	1749.9369689845469	0.04595076138630521	0.34732008778005213	0.058058434247205505	0.01854093866344025	0.04111844116124736	3.2333912550646217E-4	1.158895804362316	2.1321961442676834E-4	1.3395536778702375E-7	1.2099511843587325	-2326.0010178657285	154.7227095749204	163.44935217791743	786.5391406494397	744.3875589652049	410.642413393267	17	69	53	142	43	0.4898143188466419	1.3305248001415348
231840000	-113886.19293189199	-110912.79298450066	-2973.3999473913327	-110912.79298450066	1690.0539445819593	0.04595076138630521	0.34732008778005213	0.05681692047424066	0.01629131695980089	0.04111844116124736	3.2564060800527626E-4	1.1538854568366692	2.1431393503270192E-4	1.488248573188915E-7	1.242742380748222	-2311.2048936020856	258.32116289995776	135.59416010811645	176.09539439376144	793.5891643955608	517.3099008453581	4	54	25	207	34	0.4869633996440389	1.326955199316337
231850000	-113883.21081202394	-110918.52186622078	-2964.6889458031683	-110918.52186622078	1710.05120831362	0.04595076138630521	0.3783685521994263	0.05495776402310959	0.0184998838725501	0.04111844116124736	3.195307057624552E-4	1.1476669131146076	2.1407428108209813E-4	1.5356333919162206E-7	1.2647948760910614	-2311.903292799778	147.70814231514169	81.93547847791645	124.06778625757548	815.492097393903	493.82508063809234	17	42	25	190	50	0.49091641266434477	1.4060491151849466
231860000	-113949.42743617066	-110958.17919428936	-2991.248241881301	-110958.17919428936	1630.1354638322077	0.04378582964695937	0.3783685521994263	0.06110162713403742	0.01811828386724778	0.046150017530356253	3.158852930029828E-4	1.1534105820138918	2.1273465713477407E-4	1.7706332526431006E-7	1.3112030858943013	-2306.5180044756726	302.55751827327845	87.52618072638978	270.71782100576763	725.5004389660413	389.3683949577737	8	65	11	193	47	0.49091641266434477	1.4060491151849466
231870000	-113903.73592976668	-110944.9156965047	-2958.8202332619844	-110944.9156965047	1782.7019412436334	0.04616105723705126	0.3787602524750949	0.061669403573846905	0.01811828386724778	0.04496069877666253	3.0495306749380433E-4	1.126577937379058	2.0733023844689952E-4	1.328180837506422E-7	1.2338826388118582	-2302.548086852788	523.3520094970113	119.57333641321053	605.7186564084416	838.0654207020573	460.6787932193948	6	78	26	168	46	0.49178469457657265	1.1954742297983996
231880000	-113897.02387664362	-110923.5262879045	-2973.4975887391174	-110923.5262879045	1721.8327048565814	0.040698746514227245	0.36282076962694165	0.059791586249533374	0.01855881127341546	0.04709674069863558	3.2313357248754286E-4	1.2107256392337535	2.1532403535988196E-4	2.2711151521395903E-7	1.4494054526964661	-2301.091032531221	183.45514739908876	52.91285212823826	132.3577695387983	820.9996883414659	615.500876047903	11	25	55	184	49	0.48206947794105465	1.283944059078584
231890000	-113907.79708439732	-110917.86088783664	-2989.936196560683	-110917.86088783664	1638.3249519187261	0.045855558367611675	0.36990180285726626	0.06289920991134383	0.02054095249447213	0.04596584353531458	3.182946336610469E-4	1.1527781948156908	2.1957846217861008E-4	1.7113040042837677E-7	1.243710270085264	-2291.3060322396436	191.53487120920377	102.41174806338316	118.29220179269856	693.9709776766897	265.1125874471522	10	57	22	234	1	0.48206947794105465	1.3616580899432627
231900000	-113893.42897843572	-110928.5612196298	-2964.867758805926	-110928.5612196298	1799.4242454840835	0.04551287158854484	0.36990180285726626	0.06289920991134383	0.02054095249447213	0.04137511831726359	3.138808543546198E-4	1.1621920758574282	2.1325434527589976E-4	1.4670982402663523E-7	1.2506348141692114	-2303.9292852937638	441.2215282081714	110.00216689792356	158.0562964605621	712.6743575606024	383.2241613355151	4	56	33	213	18	0.48206947794105465	1.3251849018516508
231910000	-113910.8967867452	-110949.9717711351	-2960.9250156101016	-110949.9717711351	1635.4195289387044	0.04551287158854484	0.36990180285726626	0.05823578134990158	0.01765716825315372	0.04137511831726359	3.1774813273420825E-4	1.1968384958164942	2.1898825583493097E-4	1.9033966350003454E-7	1.3607082399838477	-2302.341908005765	191.42797434433933	84.17143358429774	185.70342767344337	802.3853138952536	434.805684201834	28	40	24	194	38	0.48206947794105465	1.299889847212759
231920000	-113869.31752222427	-110923.19447638992	-2946.123045834342	-110923.19447638992	1694.145802566125	0.04551287158854484	0.36990180285726626	0.05823578134990158	0.017369150726356617	0.043185761403500826	3.203731499615453E-4	1.1493884108871693	2.2418737992136787E-4	1.2138318100087937E-7	1.1519788486152458	-2298.6289549541334	222.6989585830263	125.51085907896449	188.32690297549263	788.7222027108891	467.03307542430906	3	59	32	191	39	0.48043512997809396	1.3666852554917437
231930000	-113901.35772261924	-110955.77036596785	-2945.5873566513865	-110955.77036596785	1622.9451207410839	0.04974610895829799	0.3655373874950273	0.058650902306047116	0.017369150726356617	0.04382193902510435	3.246403327072629E-4	1.0910872231133288	2.311459203577328E-4	1.0292309929031516E-7	1.0647516128575636	-2306.7596351396505	178.4726717227649	162.73641603199366	175.80269204377447	790.4045405792829	410.22548531068065	1	15	77	190	41	0.48760337362061307	1.3666852554917437
231940000	-113896.94916638259	-110924.56684292557	-2972.3823234570154	-110924.56684292557	1606.5863903141149	0.04341346318729724	0.36170335041418833	0.05954768109161088	0.0193131239381416	0.04382193902510435	3.1283534784874283E-4	1.1023819778600235	2.2425109289845793E-4	1.4901640159876144E-7	1.282215796138063	-2315.5642336428555	183.9641159780344	195.0603293725371	144.18219022646352	780.6760676297848	418.72270806445465	22	11	51	193	47	0.48661609912373	1.3575570277975733
231950000	-113904.04140282824	-110940.92854681943	-2963.112856008805	-110940.92854681943	1573.5608319377613	0.04341346318729724	0.3470842348090706	0.05710152202871333	0.017156643308527227	0.041178196236470774	3.122308158121654E-4	1.0516855814089145	2.155435243573272E-4	1.1426181119414613E-7	1.1455122236008846	-2325.8505811937507	901.19830173142	174.39525240810224	193.79103351750095	790.7462490942861	473.4296490809946	4	11	72	210	27	0.48661609912373	1.3575570277975733
231960000	-113896.46818959997	-110923.94248434018	-2972.5257052597844	-110923.94248434018	1560.1623579182838	0.04547265462918913	0.3748014095796142	0.0591351027439453	0.017156643308527227	0.047541246717183155	3.1305861351431456E-4	1.1408101370119184	2.2229224797028568E-4	1.6268480434917618E-7	1.305983529056654	-2317.3767349048626	176.9440678643417	154.82065408971184	423.44965343032294	876.4699830698908	542.3935973168982	52	36	5	196	35	0.5041256664744279	1.3340697158179022
231970000	-113871.41236668844	-110918.83408984562	-2952.5782768428207	-110918.83408984562	1552.5274471949297	0.04410787312615009	0.3748014095796142	0.05850585201852224	0.0204829790045403	0.043337486453311154	3.2052929773888575E-4	1.1341777215141997	2.2216086166368127E-4	3.0895897674611434E-7	1.7579971556095655	-2320.72340701329	158.86989449209827	141.40652968089802	225.41258571947304	885.9582705552552	262.1984149100417	71	21	5	199	28	0.49389048989978307	1.3080346629358877
231980000	-113899.15530418445	-110929.22494993766	-2969.9303542467815	-110929.22494993766	1532.1351577928597	0.04587290008127694	0.3706712093929974	0.05993154133475281	0.0204829790045403	0.045007217185537345	3.22524847345465E-4	1.1480997249818177	2.2941536528063225E-4	1.4383682199037089E-7	1.212951027229396	-2315.602416202355	138.68473633772606	130.3434635943904	535.6005068082717	987.8900967660718	474.94167288601153	53	41	2	189	39	0.48264061012411585	1.361436534289314
231990000	-113874.07232197399	-110912.40756690975	-2961.664755064238	-110912.40756690975	1471.868630795592	0.045177698456356524	0.36325804330981576	0.05993154133475281	0.01781223059385424	0.045007217185537345	3.160893982567355E-4	1.2040035601354115	2.263511987323766E-4	1.7446020948115652E-7	1.3352466099777913	-2300.1038560491643	183.03971298268456	66.50306462080016	155.00883868324613	817.9805174836416	332.5744713591529	19	25	51	207	22	0.48264061012411585	1.2914177073450033
232000000	-113886.49028723531	-110918.29410996471	-2968.1961772705977	-110918.29410996471	1381.769078224024	0.046039459715563134	0.36325804330981576	0.05993154133475281	0.01846697035937564	0.045007217185537345	3.3070471390613074E-4	1.1670897118163126	2.377244868095096E-4	1.972807898530822E-7	1.350874768747795	-2307.702058728665	327.8320112867401	168.99516540776764	149.67729907517733	762.6861656435276	443.3931542376295	5	18	68	208	25	0.48264061012411585	1.2467156483977782
232010000	-113901.7754754302	-110942.54988987632	-2959.225585553881	-110942.54988987632	1493.7571333258093	0.04365360543742155	0.34829628844220295	0.06262454642399533	0.018080956472692068	0.04137603982401454	3.225487923466569E-4	1.11474707235386	2.3699214915594584E-4	1.8736471262072504E-7	1.3782611914493905	-2306.997436532586	254.56856701804713	132.40931910527755	683.5115698306632	873.7048127157207	389.13246132343454	17	70	75	117	45	0.47967811275078237	1.2216369741649449
232020000	-113904.29544191572	-110936.65932725859	-2967.6361146571244	-110936.65932725859	1497.2951504138534	0.04559792350729925	0.3586971988129639	0.062126875921998434	0.016347759901766883	0.04361965992971946	3.1561390075343654E-4	1.1592305062317991	2.3074887213468635E-4	1.1124706729408013E-7	1.1404715823585823	-2332.412933359304	137.6900818699316	142.73272992682004	542.4097524320147	966.9859573930065	427.2530866523087	10	76	24	164	50	0.4835854978922292	1.2273074803670956
232030000	-113900.96021103111	-110936.49781694423	-2964.462394086874	-110936.49781694423	1472.9321464353275	0.045600173744968775	0.3586971988129639	0.05846025611871397	0.01884525353076675	0.04321707091006627	3.0846900338073945E-4	1.1454064668125197	2.23109380336138E-4	1.3881114288425972E-7	1.2896031037990248	-2335.125029149475	357.08509147696475	123.17742317421833	178.65243588836856	728.7286025079885	514.6661220803068	11	72	2	181	58	0.4835854978922292	1.271604636284598
232040000	-113923.71470573555	-110959.30528210795	-2964.4094236276064	-110959.30528210795	1560.5852213511698	0.0451970178309537	0.3586971988129639	0.05846025611871397	0.01884525353076675	0.04257106515176292	3.002976216634448E-4	1.1005821767266453	2.2577228501196624E-4	1.3310143215208238E-7	1.2603741014379477	-2324.306967943738	260.4773228030799	121.72142613977444	571.565755038894	808.244768623657	312.34293539876796	25	61	11	179	48	0.4900236764050117	1.271604636284598
232050000	-113905.29058683054	-110922.98701998325	-2982.3035668472944	-110922.98701998325	1601.1533441141662	0.04208992211104345	0.35490548794797244	0.058229761309473965	0.01884525353076675	0.04461962710120222	3.08466992275999E-4	1.1424008919992508	2.266143618925573E-4	1.3512298585176327E-7	1.229894136039941	-2330.4796488913225	464.66915082001555	105.02231824719513	274.54228764115106	968.7747337080749	448.81489544032536	10	80	1	190	43	0.4756721160123159	1.1823113202665185
232060000	-113948.67988461649	-110964.45093134667	-2984.228953269824	-110964.45093134667	1536.7241076159187	0.04686169900431673	0.3582422266557367	0.056495153179500976	0.019465070462644295	0.044156080076058285	3.077070817721804E-4	1.0743897783237244	2.280543553494535E-4	1.0579136105369586E-7	1.0939249005606122	-2325.2579256617396	460.25408897361694	128.12577639461236	691.7437602938986	922.6216243228694	331.8492816847933	5	82	10	199	28	0.4724813141038227	1.1581017539261353
232070000	-113908.40393012976	-110941.23525976874	-2967.1686703610217	-110941.23525976874	1477.9236312810465	0.04374893805354627	0.3721306350496232	0.06366425220569981	0.019121923944991355	0.044156080076058285	3.0306121045497504E-4	1.099469257885225	2.2189357277184403E-4	9.816482452490923E-8	1.096781067003539	-2328.16006098223	368.9710224492203	116.03295991409605	458.25833223469243	934.5874730364959	714.9423303952859	3	83	8	152	78	0.484770101186331	1.2883128133195831
232080000	-113873.39877553328	-110916.88914139553	-2956.5096341377553	-110916.88914139553	1363.3017209200336	0.04374893805354627	0.3550029511814266	0.05987000943066227	0.018506923333968407	0.040792699042856394	3.054823830848195E-4	1.0873943130570345	2.2886957989812432E-4	1.1888762198192096E-7	1.1825144597670292	-2315.5288338997966	749.5620398477473	123.70158691772646	497.34616975697173	893.8502480872625	401.07036664456916	9	78	18	165	54	0.48321542412379975	1.2803840506027626
232090000	-113893.27431262498	-110925.24388749854	-2968.030425126444	-110925.24388749854	1467.6532027057403	0.04615066739209308	0.3550029511814266	0.05656817489512084	0.018208968174658616	0.04441841012787609	3.0641413532439424E-4	1.0783338691464803	2.182350278488102E-4	1.3655567783507564E-7	1.2423275605522055	-2314.010744838745	1976.54480215947	116.00071076000125	325.6977862986624	849.46048908439	487.6267712864093	4	81	6	172	61	0.4824640307929036	1.2803840506027626
232100000	-113864.11759158122	-110909.63473127178	-2954.482860309441	-110909.63473127178	1582.5619429898304	0.04607382552544569	0.3550029511814266	0.05582212262336635	0.018208968174658616	0.04441841012787609	3.0018791181342174E-4	1.070093347716864	2.1465041563327098E-4	1.1621089330393921E-7	1.197544883300421	-2321.795874784418	927.7488584922395	159.980404813448	639.3637700753748	916.9607896495415	537.0704765959401	4	85	23	146	66	0.4824640307929036	1.2474006948863987
232110000	-113895.80676635695	-110941.13409781705	-2954.6726685399008	-110941.13409781705	1426.7176967834782	0.04207591185344516	0.3528292011139584	0.05722345902506417	0.015157830071049158	0.04334334835778604	3.0489650155024933E-4	1.0722149714578995	2.222132835554262E-4	1.009569415173816E-7	1.1404379731874357	-2336.8172174404936	424.3545709571613	159.80001800453417	506.4684955318442	856.340754071497	629.0754059343146	8	72	10	185	49	0.47937180016877956	1.2759424844365754
232120000	-113882.44925343584	-110932.13791639959	-2950.3113370362616	-110932.13791639959	1547.8329026807141	0.040332134273384404	0.3575769681967339	0.05722345902506417	0.017789390788035136	0.04334334835778604	2.982234478776171E-4	1.1120237381963833	2.1659048138586705E-4	8.104527008762869E-8	1.071883875699466	-2333.626645093262	375.8122959642504	209.55666158095707	186.51671721824815	784.3810374142489	461.37119441184984	5	25	60	186	48	0.47937180016877956	1.2305354070372736
232130000	-113913.77085568845	-110954.74685220564	-2959.024003482808	-110954.74685220564	1465.8494098116976	0.043570715743798144	0.3670438070305256	0.05630574248948362	0.018960590142535143	0.04925222766680565	3.010046308673174E-4	1.0927757099670308	2.1157547739420103E-4	1.0232541840111696E-7	1.1898224046680062	-2359.379829374352	311.9490773862806	75.53659300482602	216.51878676466941	821.2773867936729	513.578452186484	9	13	70	210	22	0.47937180016877956	1.2305354070372736
232140000	-113949.79171649409	-110958.6719134316	-2991.1198030624973	-110958.6719134316	1442.2237338501661	0.03954880854902236	0.35001166261765376	0.05916430287593986	0.01710233497196582	0.045466399279500636	3.0154682951729316E-4	1.122210279403969	2.1345893302389274E-4	1.2065809666666514E-7	1.2029769787310955	-2354.0196774568763	431.96649664643184	163.43973020039198	223.33982739794254	788.7918612435234	503.2912777069649	16	61	16	216	15	0.47937180016877956	1.1484463891661632
232150000	-113919.64604846518	-110944.56761684406	-2975.078431621124	-110944.56761684406	1519.6493021287868	0.04491529608970316	0.3592589536615973	0.05812806972265586	0.018197505963799005	0.04787352025693237	3.2178446322955225E-4	1.0881200291434914	2.1331114140083805E-4	1.27238022755445E-7	1.1995691547058203	-2349.053847519849	128.28681083216452	109.14853687723762	831.5884916454926	745.5121518117035	682.4662488656248	61	33	37	189	4	0.4832837196341704	1.275457736931051
232160000	-113915.38296154162	-110951.17411572709	-2964.208845814529	-110951.17411572709	1652.2120115055686	0.045459121404229925	0.3592589536615973	0.05671190957305662	0.018098623319594304	0.039989447402367	3.1113253242230773E-4	1.0825121396708992	2.0938186044876304E-4	1.0508897333307555E-7	1.1114329475210616	-2336.2825712851477	173.31916857087148	208.4235517596202	248.35620158617408	952.8060845223192	710.0283932154755	57	20	13	122	112	0.4832837196341704	1.2841694511103137
232170000	-113928.14630709738	-110962.05645916208	-2966.089847935308	-110962.05645916208	1589.5166988172703	0.04466863826716213	0.36802462668918245	0.05671190957305662	0.018098623319594304	0.04864343443681049	2.9531185998426493E-4	1.0782349397047752	2.0272179267994084E-4	1.042032346078436E-7	1.1492092308704163	-2330.531112641331	119.29347880109027	163.60209706709	183.27047409958675	704.2232353683372	654.6483687556242	53	35	2	160	74	0.4869382564976948	1.2841694511103137
232180000	-113874.27982371503	-110911.07753338564	-2963.2022903293905	-110911.07753338564	1444.6075270633323	0.04466863826716213	0.36802462668918245	0.059827499603244676	0.02036306699536203	0.0446771819679679	3.1833339191333644E-4	1.0736433271799075	2.154224207554056E-4	1.1428807985648726E-7	1.1665514767743899	-2340.948338624495	120.16100377900219	135.5610995596695	843.2930950039294	874.5527569531112	427.82055334511523	83	6	110	95	30	0.4820509330570044	1.3094107348396287
232190000	-113893.159910346	-110936.06505919005	-2957.0948511559477	-110936.06505919005	1366.6205534670655	0.044570584378755954	0.36994785983458844	0.05948337724747927	0.02036306699536203	0.0446771819679679	3.0572273992818206E-4	1.110645884986579	2.1311561317796765E-4	1.013703225367242E-7	1.1343370396656354	-2332.9379578030653	156.74326174559695	441.6186096139056	956.4616176580951	1012.4941419352831	520.8013759059493	87	8	104	72	53	0.49706602644844916	1.3094107348396287
232200000	-113873.81456537577	-110921.89333805536	-2951.921227320405	-110921.89333805536	1471.1880238435801	0.044570584378755954	0.3596499981547176	0.057717919638693445	0.02074375975323383	0.0446771819679679	3.065508107633256E-4	1.1113443625597346	2.1670864627946527E-4	1.0639123375541024E-7	1.1614497895378437	-2332.6681703658787	169.66992387546858	651.4449127318389	831.8197714444443	613.41444850192	611.2674015326637	88	19	104	106	7	0.4909358994201726	1.3365902811396453
232210000	-113906.51735685077	-110934.21729351721	-2972.3000633335623	-110934.21729351721	1371.0614085704349	0.04287189450419627	0.3596499981547176	0.059029581277522655	0.016933621626709434	0.0446771819679679	3.064877523484938E-4	1.0689269719917014	2.2059725044778561E-4	1.4798700949699223E-7	1.2769550743152864	-2312.56702116989	122.84435469664264	287.7602584013633	762.1259357596169	956.1774909335567	639.1994220199236	85	9	24	129	77	0.48078105683114974	1.356040366364949
232220000	-113912.83583920458	-110917.87814569041	-2994.957693514172	-110917.87814569041	1373.0023522749923	0.04297724616434897	0.3734056083896034	0.05855573074446298	0.020517741758295675	0.0446771819679679	3.155207793410805E-4	1.1345504690858708	2.326261819407192E-4	1.5549097510446848E-7	1.2172841881344667	-2304.3481335890237	179.6391795897302	159.6559121925609	680.4543065488105	1049.3686835925648	469.12869404810334	1	93	71	95	64	0.483119704874336	1.356040366364949
232230000	-113910.70368748011	-110939.21817185801	-2971.4855156220983	-110939.21817185801	1405.406914505086	0.044125464691180664	0.36687986489096996	0.05849572021675095	0.01709975798333004	0.04907395907817143	3.10920836173054E-4	1.0802743097221827	2.298630483669209E-4	1.7714333829271004E-7	1.309416561979004	-2291.225214302231	181.085913684008	133.31715907607537	792.6087968374923	623.1605227802769	364.1505842626697	10	89	182	18	25	0.4822640987561972	1.3103518010542694
232240000	-113908.2089498035	-110920.63658537042	-2987.572364433092	-110920.63658537042	1468.4922056100838	0.048006976979491967	0.3715772830489931	0.060145912241499566	0.017335836390745058	0.04183507439681935	3.1081689534707426E-4	1.1056672176315216	2.3139476999296213E-4	1.9915791022165532E-7	1.3818183834478908	-2295.681536324689	139.07317343134602	175.71733199428488	776.8975863004604	307.9098370775675	414.73649110062314	36	60	196	29	3	0.4896878167421561	1.3085203086305819
232250000	-113885.43863102018	-110907.1806909099	-2978.257940110279	-110907.1806909099	1407.893197974548	0.048156270730406424	0.3715772830489931	0.060145912241499566	0.017335836390745058	0.0467538634289228	3.114883976390507E-4	1.07150436828167	2.2503081770235703E-4	1.0862032919158651E-7	1.0928376622014115	-2307.809444920667	204.10947390669355	126.15041318879318	869.0480213876514	590.0164641960943	308.3771322589472	6	89	190	14	25	0.4866964388329752	1.2684378182539635
232260000	-113912.23411044381	-110937.1461743207	-2975.0879361231114	-110937.1461743207	1514.2505527230085	0.043048232626223815	0.3558960604018668	0.0644955654108979	0.016919588786523953	0.04193811125512599	3.129211935567586E-4	1.0473293437715832	2.1954064967660345E-4	1.1811401682328115E-7	1.1578834770820141	-2317.2586685376846	248.6608776023176	135.29282605268187	938.471796380849	1081.5121131739995	314.1071088694683	9	85	147	43	40	0.46917030788204805	1.2410828174465711
232270000	-113906.77716977528	-110943.1744993617	-2963.602670413575	-110943.1744993617	1491.3666129387962	0.04346273722765101	0.3474635414690593	0.0568969804517226	0.018715081139892464	0.03945781291157964	3.180249237423499E-4	1.1450149101599405	2.2044758285339996E-4	1.0876222203490726E-7	1.1286116684828296	-2330.440920927299	261.7377734873668	153.9927729770343	920.9070721300767	672.9795914275377	387.95777114076105	8	87	191	12	26	0.47328892809478024	1.236823681423931
232280000	-113926.65379409287	-110905.82066114241	-3020.8331329504613	-110905.82066114241	1540.192882351664	0.04277854880221362	0.35335669964589145	0.056692802684358966	0.017817067677702844	0.044657658392795056	3.190883984733024E-4	1.1365293473623936	2.2126686093778007E-4	1.4492367919396867E-7	1.1545099698753205	-2308.991461042796	258.47173167483135	154.17200102708637	742.865752121471	404.8151611242951	227.35543768605396	8	83	211	21	1	0.4768553201998661	1.2582469227147275
232290000	-113898.45851087141	-110916.41791902865	-2982.0405918427596	-110916.41791902865	1549.9760194133278	0.042101696758239236	0.36102774926157677	0.056692802684358966	0.017125386806570962	0.04482328897674357	3.0688252113019306E-4	1.0826047675976336	2.1728343698398358E-4	1.5227822060081247E-7	1.2753088506890224	-2299.5730716488333	297.06653083421133	129.10056607177498	776.3590843796537	371.4974995729867	772.488556260307	6	84	218	10	6	0.47999728457632673	1.203033132158063
232300000	-113927.55657039456	-110952.06948537192	-2975.487085022646	-110952.06948537192	1400.8378668326259	0.04630897549467642	0.3549659561715267	0.054754399017676134	0.017125386806570962	0.04482328897674357	3.1195399908374587E-4	1.1438792637187623	2.2079558034273473E-4	1.310966017242592E-7	1.1975861270620116	-2306.0549050393292	120.47684094857179	162.72199296887777	671.9663794127106	860.2223403841705	576.5601775726884	39	53	144	22	66	0.4812509048582815	1.2016197492095495
232310000	-113946.53001656017	-110972.3091777545	-2974.220838805658	-110972.3091777545	1497.277282707818	0.04630897549467642	0.3737042351904237	0.06092537025030778	0.017125386806570962	0.046675814508125635	3.125421205123794E-4	1.0933550037876214	2.2673502152826874E-4	1.7930413416420704E-7	1.3762272746429756	-2313.553079522661	161.58554618401803	166.33825187983095	778.1200827885586	890.6316811422776	415.3062186803992	23	65	158	18	60	0.4786051442755447	1.2016197492095495
232320000	-113936.50118619652	-110953.92647226155	-2982.5747139349746	-110953.92647226155	1479.352045194006	0.04240902457767225	0.3731022448883626	0.06092537025030778	0.016560200391175516	0.046675814508125635	3.0813050861913573E-4	1.0774507061859788	2.261062010309035E-4	9.758944008631665E-8	1.045888903104806	-2307.5030569659316	205.78475539573714	121.01059534674907	829.367625122573	646.6003314585831	400.6278104000052	4	90	125	47	58	0.4834462223406771	1.2887321830653202
232330000	-113935.18993501882	-110956.7698089021	-2978.420126116716	-110956.7698089021	1476.7283869919643	0.043696988192221536	0.3731022448883626	0.057039824640002956	0.017368493503069578	0.049277311353797724	3.1657257070657276E-4	0.9992681899402416	2.3355861962853685E-4	1.5618488737648754E-7	1.2616407647570713	-2303.476342250269	367.04163699358975	150.7343727926171	820.9659281655037	869.3850998046513	465.006493367129	10	84	160	2	68	0.48885289348973243	1.3283770387149543
232340000	-113920.43158166429	-110955.60089700957	-2964.8306846547225	-110955.60089700957	1470.424513526501	0.043401110345655386	0.3553215359239781	0.057039824640002956	0.01968172406630035	0.049277311353797724	3.086724862009687E-4	1.0490988590753287	2.2949674055430845E-4	9.861108348270378E-8	1.050255386946302	-2292.64013788089	363.30424990366305	163.90865318766598	639.8774220230275	2843.950079578138	457.6381836022717	6	88	151	3	76	0.48885289348973243	1.3283770387149543
232350000	-113924.2779909924	-110946.84818188612	-2977.4298091062788	-110946.84818188612	1530.3975359874864	0.04256055964847525	0.3553215359239781	0.05573359586593981	0.01968172406630035	0.03766766844508223	3.0150175756500126E-4	1.0709856878223947	2.1545747610249023E-4	1.318838421097282E-7	1.2284749191700752	-2319.879271280126	344.9822632303084	156.49833246711069	882.0668847631706	1523.9968399330223	452.621108975367	9	84	156	13	62	0.48885289348973243	1.3178410351486358
232360000	-113916.55087442469	-110945.8157238717	-2970.7351505529887	-110945.8157238717	1569.3477639766102	0.045079650537113825	0.36236040185650004	0.05649055704180463	0.01968172406630035	0.04312742035766352	3.184924924131052E-4	1.0956257510671357	2.1934834125706266E-4	1.344338032425347E-7	1.2172372192660317	-2329.3681940492543	219.74442768597828	146.34162520441234	858.3155504618138	903.5610713338409	668.5687389775335	24	71	148	18	63	0.4778860746885901	1.3263174947889775
232370000	-113958.33108724591	-110976.18566377253	-2982.1454234733797	-110976.18566377253	1596.4039945778998	0.043929050727931226	0.358938318582837	0.06165942437128941	0.017776576115859744	0.04312742035766352	3.0752396646663267E-4	1.0612761837947984	2.091007761876373E-4	2.586251938021928E-7	1.6402968136260752	-2330.3972949787144	338.1541756636343	145.69364759974363	918.3087916448591	430.71412829682475	566.7055711115645	14	78	186	40	6	0.4836668160002737	1.3350139121158908
232380000	-113973.38215813818	-110967.27764042112	-3006.1045177170536	-110967.27764042112	1776.3659489034878	0.042682580230333944	0.3695302753481207	0.06165942437128941	0.017776576115859744	0.04312742035766352	3.051924295693653E-4	1.0608006375303534	2.05125308651133E-4	1.576720587098447E-7	1.2702272468110811	-2328.7170064028237	174.84847793654424	134.27306101067097	746.879990524681	780.9349700805443	569.3544944767018	57	37	166	17	47	0.47309553614849736	1.2773651495687866
232390000	-113967.52414626513	-110960.99567443039	-3006.528471834746	-110960.99567443039	1777.2027463100335	0.043684439373740065	0.34725024463707055	0.05716827535868622	0.017776576115859744	0.0435221921702866	2.9916469182261003E-4	1.0739937016888472	2.0342303726673136E-4	1.0928943953821903E-7	1.104726514058028	-2327.4315623236585	210.48167528841768	173.7047233388039	841.961288181184	1880.310922892625	532.2263866969427	3	91	172	1	57	0.47309553614849736	1.3076535871231554
232400000	-113921.75553726303	-110945.23956647326	-2976.5159707897756	-110945.23956647326	1670.0684900853084	0.04522098412074485	0.3448158931039842	0.056798568172016506	0.01707780761845081	0.0445920891436582	2.92262814718018E-4	1.0824939593612704	1.9753998796340964E-4	1.6286588996721392E-7	1.3754819710260704	-2319.360038905347	254.99588014010612	129.04369682504492	877.6906196318089	356.6640008667424	506.53889244584064	13	77	197	27	10	0.4823699599992216	1.3076535871231554
232410000	-113922.60379648057	-110935.22175440844	-2987.382042072125	-110935.22175440844	1765.78621883564	0.04261855377765455	0.3548001861759135	0.055431765668392495	0.017819607016291227	0.045798140871234225	2.9754602994282143E-4	1.0916818862360893	2.096270974601936E-4	9.961132983271967E-8	1.082118802796333	-2312.1454613753667	182.04628784463299	120.580108961388	869.7368474560081	511.34984919649185	411.02518383444556	31	63	187	3	40	0.4797511090480113	1.2683412106870247
232420000	-113896.09976598123	-110910.66830056623	-2985.4314654149966	-110910.66830056623	1822.3141631389226	0.04568925463535484	0.3637364394068627	0.057999186829545274	0.015134145704763666	0.045798140871234225	2.9286278796375177E-4	1.0681526908854595	1.995668182981892E-4	1.3989105001168992E-7	1.2963725933078079	-2323.6705041901055	342.7475494268279	123.40775459694908	819.0268863399729	386.13166576033325	422.868492548968	11	75	181	32	25	0.4797511090480113	1.2412894549374165
232430000	-113934.6569091904	-110924.08682107228	-3010.570088118112	-110924.08682107228	1798.7215462742888	0.04592013393821133	0.36161551449109797	0.05467065196898069	0.018215865809430083	0.042390867953012557	2.9813075521630146E-4	1.1591378394903074	2.0148022757023726E-4	1.6529463457184417E-7	1.3381322704973935	-2329.3403271454204	290.62308559272	142.17736950035692	920.5883052626097	1170.7534215340188	458.11363875224356	12	76	170	19	47	0.46953558168605575	1.2724818714753767
232440000	-113915.19191941811	-110934.80571846446	-2980.3862009536597	-110934.80571846446	1806.1806865146862	0.04470280041751585	0.3531072470798881	0.054005582190708584	0.018748412640903087	0.042390867953012557	3.145119364671742E-4	1.2097746046162032	2.0797478960345102E-4	1.1942657971306122E-7	1.1598716368999809	-2329.821833074445	136.37786569252125	258.57647368361546	889.4549293314775	467.6667911503861	663.5459624692526	83	2	182	49	8	0.46953558168605575	1.2668643111442592
232450000	-113897.28435183191	-110939.84796759242	-2957.4363842394932	-110939.84796759242	1781.629869376898	0.04320371062371939	0.3600806614847655	0.06248676828388162	0.01634457173381988	0.043219225309900175	3.172919630106144E-4	1.0677673261523346	2.0904075264696934E-4	1.2139868966913427E-7	1.1792194192739787	-2326.236406591427	140.10514369012142	414.92123763420744	953.848304707098	196.61255490485644	343.6505262004603	76	34	177	7	30	0.46953558168605575	1.2070521261789158
232460000	-113903.50987909119	-110953.17413410128	-2950.335744989902	-110953.17413410128	1934.4489817099818	0.045537455708555045	0.3600806614847655	0.05619858460036658	0.019077579135697395	0.043219225309900175	3.08000963447296E-4	1.1497846949210424	2.0109762758048017E-4	1.18512864477025E-7	1.2081633226054698	-2326.6448208937404	141.65070172729705	548.7880641849333	899.080475061239	749.3142849373837	467.3661875614697	83	16	164	26	35	0.4652957800000043	1.1362221956822918
232470000	-113926.02632770996	-110943.5195001951	-2982.506827514858	-110943.5195001951	1848.173712764414	0.0455678477630823	0.3553766803149857	0.0613427491197891	0.019077579135697395	0.043219225309900175	3.0167444830458176E-4	1.0886298348479369	1.9968189795600735E-4	1.20177767787898E-7	1.1832762487593302	-2328.031013582903	163.24070819336131	390.54858586025006	847.0956987519054	634.8482756773285	514.4442507320853	84	13	178	32	17	0.47339347260205183	1.1362221956822918
232480000	-113861.00292724575	-110935.2929317725	-2925.709995473236	-110935.2929317725	1960.6853005056323	0.04749556814410409	0.3743296782050329	0.0613427491197891	0.01920914827112512	0.04168053879853225	3.0247775466386113E-4	1.1154414803812391	1.9078239417396643E-4	8.07929372637987E-8	1.071661350494531	-2319.520194609695	165.18681495733856	893.5569143029923	883.2693084686969	1166.4681917356816	432.1307627842107	92	47	121	20	44	0.47585140412886995	1.1948668433297616
232490000	-113905.40941510792	-110962.8091761907	-2942.600238917216	-110962.8091761907	1997.83626105092	0.0447047739123433	0.35645856694952777	0.060031450864795534	0.01920914827112512	0.04255684676967965	3.0232950896948304E-4	1.0710009234273448	1.960467925017469E-4	1.1073843576509E-7	1.1770714610142419	-2311.7662245593706	121.5270996069383	510.87438105190523	952.2033251544616	973.487696307534	506.5396969725385	93	21	119	56	35	0.48583285577731355	1.273977490301327
232500000	-113933.7397797893	-110943.5182859502	-2990.2214938391153	-110943.5182859502	1920.228682833553	0.04288321059239136	0.35355630719910186	0.05736668543195785	0.01889382546106685	0.04643348952632134	2.990529860918934E-4	1.0782489057590048	2.0280986366985552E-4	1.1197884235870146E-7	1.1341196955306287	-2321.458830096704	168.6579096335379	740.9949992226865	599.3810567551197	796.3341856281224	546.0653000109352	93	48	41	121	21	0.48552819415197734	1.212839533752188
232510000	-113967.31695699065	-110953.44252925453	-3013.874427736108	-110953.44252925453	1902.7611100325232	0.04421027310904622	0.3657389149832967	0.05736668543195785	0.019848492876552215	0.045645891723904854	2.910925251988023E-4	1.0988165597560053	1.9798481154369496E-4	1.2497029280737115E-7	1.1838892242636714	-2316.1656934521834	132.25765008262462	868.8501299236988	1062.0337600516755	709.7760958037435	642.9907245349317	91	124	28	44	37	0.4838840064226926	1.212839533752188
232520000	-113919.67059660351	-110928.03170177701	-2991.6388948264976	-110928.03170177701	1967.178543642541	0.04421027310904622	0.36643542055141765	0.06317877675613769	0.0174497694813688	0.045645891723904854	2.9995007248132845E-4	1.08082762381911	1.9936853617319637E-4	1.1025701137792395E-7	1.113992338708284	-2311.544940426812	178.72302122847023	843.8962814633045	651.1365086781149	941.746175411995	565.9305937905975	96	103	25	40	60	0.4898312828893428	1.3564939043706543
232530000	-113894.65413346933	-110925.98744285709	-2968.666690612241	-110925.98744285709	2090.363244865304	0.04448125809760116	0.34510498119003735	0.05638557752261254	0.018649757425701262	0.04214527600177363	3.1681235630594376E-4	1.135397439846276	2.0538799018127076E-4	1.3808232507276804E-7	1.1939404035043966	-2304.2497726860706	147.64851578713052	776.8737370819671	553.6528186054167	341.5305169968385	505.016539936507	94	155	38	2	35	0.4786062089829764	1.2579279095501608
232540000	-113923.5892855999	-110959.5453905221	-2964.043895077805	-110959.5453905221	2092.4335197326754	0.04471360194238531	0.3634508312980428	0.05298332904075361	0.016938175223633403	0.04214527600177363	3.123428409585425E-4	1.0744747737047862	2.062838797459073E-4	1.5437626316275826E-7	1.2951033060752521	-2311.4590884983736	160.76126911392433	636.6308219381092	798.5509953313149	933.926508186166	554.1870323713547	91	72	35	67	59	0.4839455737395057	1.211991579835924
232550000	-113891.35186635968	-110933.28329886454	-2958.0685674951455	-110933.28329886454	1973.1733685916195	0.04471360194238531	0.3514607066054693	0.06322337685568268	0.018713220682201666	0.04258093753002392	3.1035908201911986E-4	1.0638392468463909	2.0031252231485908E-4	1.1942872130580044E-7	1.1940350887078652	-2329.5521104217446	145.47000243012994	622.5539940778717	1038.671205386312	981.2631374774603	765.3078753889018	94	85	56	39	50	0.46967976340399537	1.211991579835924
232560000	-113937.5592790115	-110950.06758282421	-2987.491696187298	-110950.06758282421	1857.8451059893578	0.04667192521730018	0.3514607066054693	0.05866976925804283	0.017078107186372215	0.04454146875886134	3.087000734770556E-4	1.111120497855783	2.024526511851279E-4	1.7142790752022643E-7	1.3091071905261493	-2307.0132537650115	98.00336606029832	582.7476432115361	447.74188816345463	758.0358306933407	593.5216669974811	87	46	8	114	69	0.46967976340399537	1.2224437951729274
232570000	-113898.68763709825	-110944.08644447177	-2954.6011926264696	-110944.08644447177	1887.822985993518	0.04499822815305187	0.3514607066054693	0.05666008567775448	0.017078107186372215	0.045761235455969294	3.135736889277091E-4	1.166498589320102	2.005800779539856E-4	1.4112650973994306E-7	1.2711984469596356	-2326.0064825688087	130.1742828365189	529.2856034391706	618.3080734242646	753.8016736761181	610.3950982390559	88	8	8	186	34	0.4734841728791341	1.2429589611710117
232580000	-113937.20835424535	-110956.78942264325	-2980.4189316020866	-110956.78942264325	1894.187361998996	0.04440568291879826	0.35534121078821146	0.05287468783485843	0.017022194072105156	0.045911035477431195	3.1719595437401665E-4	1.1101046151790301	2.0200120105837185E-4	1.7507420006363248E-7	1.319905282621886	-2318.3000868001595	114.93914198086192	102.04756911636036	346.454926838417	905.2066648175705	523.8100847902507	56	30	6	182	50	0.4855292087328657	1.2687494018245802
232590000	-113931.18166191124	-110945.64230061565	-2985.5393612955772	-110945.64230061565	2000.155341577401	0.04401323666110819	0.35534121078821146	0.05309176926591201	0.018343346139998072	0.04540696107380702	3.105007938929737E-4	1.14112909911338	1.9941716785272469E-4	1.0884169976734445E-7	1.0861502701963668	-2306.6748345429523	216.12042678095852	116.48911147915545	117.99279057260385	880.5419919228838	420.3384486991144	10	62	21	181	50	0.4855292087328657	1.288052316571526
232600000	-113903.83443725582	-110938.08594358881	-2965.7484936670016	-110938.08594358881	2116.7253247571425	0.04514208399627742	0.35534121078821146	0.05598623660340172	0.015541883367502942	0.0386691270714295	3.0194096386129216E-4	1.1005367752160728	1.8824526417797496E-4	1.2103598908096715E-7	1.183361410880998	-2306.491416372049	446.6077749036999	104.78688905559848	249.88314837507502	926.6842860215751	496.5960366959581	8	84	3	177	52	0.4855292087328657	1.2288390492847934
232610000	-113899.24838327912	-110938.06326559218	-2961.1851176869345	-110938.06326559218	1996.3021817110614	0.0401666739292229	0.34686932805003345	0.05588726580693633	0.019419621197065234	0.044361100640452414	3.084025710100633E-4	1.1058467810501487	1.8698167278894437E-4	1.271813861120797E-7	1.2241179552799855	-2323.7119693647205	233.5584668307241	97.239821817075	363.7195732431259	915.9720666954922	678.3879965734209	16	79	3	155	71	0.48212934556159087	1.2288390492847934
232620000	-113899.14557653361	-110940.60352439058	-2958.5420521430387	-110940.60352439058	2045.316939273804	0.04511021782962612	0.34686932805003345	0.056038637477000504	0.01805741495672025	0.04435187160448191	3.282403609640272E-4	1.145383918079071	2.01124188265701E-4	1.822202858074296E-7	1.3627376654902414	-2327.3239883946753	270.94078212239344	108.73169152386181	348.8341402984597	867.421338743553	855.0891259886524	19	65	14	202	24	0.48212934556159087	1.329947192455403
232630000	-113904.1632931264	-110941.40034680736	-2962.76294631904	-110941.40034680736	2122.275733295416	0.04511021782962612	0.34686932805003345	0.06145241737272804	0.01805741495672025	0.04435187160448191	3.3195479209351933E-4	1.1733489867163078	1.971759791386326E-4	1.6713285852254278E-7	1.28284851898653	-2313.3858387149025	154.8929632330714	99.5387937195088	231.1993217736099	900.1444413084453	721.089308292549	20	56	13	176	59	0.48212934556159087	1.329947192455403
232640000	-113880.82734909776	-110927.91605909918	-2952.911289998583	-110927.91605909918	2045.4975977815004	0.04535613329475931	0.34686932805003345	0.05382661625531656	0.01805741495672025	0.04435187160448191	3.26674794036332E-4	1.1257614247640897	1.9591833946050984E-4	1.497299951991102E-7	1.2350100676159517	-2306.27409120431	155.86209521261944	100.61707569013247	421.53911742024275	873.645446688522	541.7553492281766	7	84	2	201	30	0.48212934556159087	1.252580371805825
232650000	-113896.52049691418	-110947.13555227872	-2949.384944635459	-110947.13555227872	2072.6443032911693	0.04704139175862836	0.37565607394760214	0.060932731582333095	0.01780436250901865	0.04568458328390049	3.3275609096384537E-4	1.166117020799087	2.0060323179326824E-4	1.5271786558339764E-7	1.2273506364685023	-2304.479641258036	203.7150478733624	92.76773031960697	231.37672510412133	790.3737820226851	550.7724630030884	9	83	6	186	40	0.48212934556159087	1.2381069091120065
232660000	-113875.64744558546	-110924.68060239003	-2950.9668431954324	-110924.68060239003	1950.5270816539141	0.04361018324032396	0.37180487644453036	0.060932731582333095	0.016132732156173016	0.04623589450956738	3.261285478518098E-4	1.0842411576067537	2.0141717933651866E-4	1.4693471721847668E-7	1.2160033170995561	-2295.5191868455972	283.8411004729696	115.74469788740825	538.7817208132773	1057.2344772658466	515.7336769549142	8	83	49	113	71	0.4848037365872651	1.257669465542054
232670000	-113891.52230635767	-110929.49795329431	-2962.0243530633543	-110929.49795329431	2144.3179452460017	0.04388583919953644	0.37180487644453036	0.0555461877911997	0.018529386828790923	0.04537022065970544	3.255242335220581E-4	1.0896599967329865	2.0339483415957802E-4	1.9490092063021041E-7	1.3245076030811729	-2271.0313779170633	721.749257523227	119.75599313034037	530.8103095266484	775.29519978298	351.26395778453303	2	86	75	104	57	0.48303705557005294	1.257669465542054
232680000	-113895.67787020937	-110944.8446133455	-2950.833256863874	-110944.8446133455	1986.2028577959504	0.044646416187083995	0.3528108643326426	0.05817711158939721	0.015106342102359163	0.04537022065970544	3.35806482865272E-4	1.1413404456654805	2.142648016688029E-4	1.4353655844211518E-7	1.1397468767861032	-2269.0146074216154	141.56352108662253	119.42634470744629	523.2873107155423	742.75555351961	466.9830754006312	32	54	22	165	51	0.48303705557005294	1.2878962341690103
232690000	-113899.7631271295	-110966.44604668253	-2933.317080446966	-110966.44604668253	2201.593093671136	0.042353898127064304	0.37712745500423345	0.05817711158939721	0.017543905049916344	0.046065308776137924	3.387786418336969E-4	1.1252376117779903	2.1015795175132978E-4	1.5101628862338848E-7	1.1968968423175919	-2281.088261750565	132.18673277233842	92.70120671535273	320.1452843643797	753.9147971563806	478.5764205168195	36	53	7	168	60	0.4826941193385981	1.2878962341690103
232700000	-113908.78806691185	-110950.17795030355	-2958.6101166082894	-110950.17795030355	2172.490264481078	0.04636681952952913	0.3647290134249949	0.0558927201862126	0.019296490367922536	0.046065308776137924	3.2929939043756663E-4	1.142208683346147	2.0554132435486442E-4	1.182636377744418E-7	1.1011788448127138	-2292.6694263837735	162.78150667480529	83.16193191318882	406.60054945696965	825.3571792654257	577.121184591287	42	40	30	104	108	0.4826941193385981	1.301402270061801
232710000	-113897.25305328864	-110936.92684721328	-2960.3262060753573	-110936.92684721328	2353.470632715698	0.04516901808952327	0.34376396891583866	0.0558927201862126	0.01595849097039027	0.0438578735679653	3.38099382863207E-4	1.1946693111304059	2.016340104437879E-4	1.4175443971278213E-7	1.1544365858570154	-2287.179148676275	159.82875291272214	88.99458187151282	479.66002064285647	824.8942616865837	551.1494547971901	44	39	35	150	56	0.49342779592841457	1.3413417014518487
232720000	-113888.86582932979	-110957.43510903783	-2931.430720291956	-110957.43510903783	2222.760686151512	0.04516901808952327	0.35258266468488175	0.059737624889972266	0.018757036791557245	0.0438578735679653	3.3559282768185264E-4	1.1910805701117195	1.9540231187423668E-4	2.3277584572465885E-7	1.5151524746966216	-2304.0685108919465	150.70230651651988	139.46053621131742	531.812398581078	823.3001281514709	517.7570039936086	2	81	72	117	52	0.4831865364852448	1.2518684403857532
232730000	-113891.34836031284	-110961.71552272118	-2929.63283759167	-110961.71552272118	2267.110020912976	0.04516901808952327	0.37248571988130513	0.06007391126473225	0.017523812930535766	0.0438578735679653	3.400546218780433E-4	1.0957216637958975	1.9575537581097786E-4	1.457461452811278E-7	1.2466742454614521	-2317.3688086444736	136.92009961119948	121.9157241268177	746.378195343768	853.9173852456164	289.03624433222456	26	58	113	100	27	0.4831865364852448	1.2462821855794786
232740000	-113887.79798128063	-110974.40282091824	-2913.395160362389	-110974.40282091824	2102.254995014334	0.045375719196667746	0.37248571988130513	0.06464999029824292	0.018399455305791613	0.04451532075331106	3.289457998042329E-4	1.1256452858848476	1.9433837387258242E-4	8.781476342777608E-8	1.034459465563372	-2311.62556783238	122.75185512742779	158.30389764007705	703.8306340262901	1084.852563974101	604.6569337285982	71	12	112	70	59	0.48977642387707265	1.408040344058751
232750000	-113846.60549968935	-110952.97385018713	-2893.631649502223	-110952.97385018713	2379.707420650228	0.04424418403256645	0.34585285400552673	0.05328063432191097	0.01716310052542216	0.044498978259202154	3.372124280385965E-4	1.1164700686716527	1.9574346784412448E-4	1.0100074664288571E-7	1.1022369776442857	-2310.2288138564318	181.58609909346538	102.94525549485576	471.0400917409847	813.657656279874	506.40960177162816	33	50	62	118	61	0.48824367162889226	1.3644806114022068
232760000	-113856.77605577283	-110931.52895533414	-2925.2471004386903	-110931.52895533414	2379.9200780455335	0.04424418403256645	0.3434755503120571	0.05566268579409219	0.019380529024432207	0.04526278239105204	3.2549481264206314E-4	1.1329692837911156	1.8580637926978114E-4	1.01737712757917E-7	1.1158926069366233	-2320.375046019367	151.25956785610288	449.96986859078453	926.0000920326829	747.3057650115362	589.7167545070657	88	19	63	130	24	0.48824367162889226	1.2543637345462462
232770000	-113852.78553431357	-110942.56922809248	-2910.2163062210925	-110942.56922809248	2294.3821795474455	0.044957283146732384	0.3434755503120571	0.05617707952364456	0.017778932744981716	0.04415501087975496	3.3491063389352253E-4	1.1424952575716327	1.9470580102006163E-4	1.2665606035160904E-7	1.2086687877470343	-2318.2559625378835	138.36053232832737	193.24340085026964	822.4204555168504	285.22926143721935	676.0981761223156	66	28	198	28	4	0.48824367162889226	1.3638318969184084
232780000	-113843.51993992634	-110929.14107596203	-2914.3788639642994	-110929.14107596203	2226.504566650322	0.04675317548165393	0.37230455016640873	0.062311338957780904	0.017778932744981716	0.04381190960001782	3.27931786255899E-4	1.0925329676256181	1.9441745272547498E-4	1.1578834381451096E-7	1.1716254580250187	-2316.1520528146143	175.61231165547545	166.3756531093497	739.6494816859301	574.918793371779	355.39880367076995	29	66	173	22	34	0.48824367162889226	1.3638318969184084
232790000	-113877.38470585243	-110923.33716852062	-2954.0475373317977	-110923.33716852062	2469.325048191425	0.04617892775509708	0.37230455016640873	0.062311338957780904	0.017804919199781246	0.047220197989055746	3.3296312369714354E-4	1.1596408995325005	1.9553743135026225E-4	1.4865028858428434E-7	1.243321092093094	-2319.6359643505198	444.34183578253	146.29712543668725	814.83939351445	497.1305416744801	758.8158981452227	6	86	176	43	13	0.4888035167049917	1.3399646167191597
232800000	-113872.95288641495	-110944.75335048659	-2928.1995359283633	-110944.75335048659	2207.1187691010005	0.04648416397264845	0.37159661982520575	0.060836515856191486	0.01705874907082096	0.047220197989055746	3.378593267959752E-4	1.1193576167145538	2.0349617993630512E-4	1.2674236035299033E-7	1.1724965658086224	-2312.181075982182	52.659905520391696	193.99292641633946	664.4895016981351	483.1180828574323	317.3857171617425	1	93	184	25	21	0.48347138696044356	1.3504826939772854
232810000	-113899.92815583225	-110959.82220690903	-2940.1059489232352	-110959.82220690903	2486.9188421163253	0.0461157509021358	0.35584245683560006	0.05379547266150302	0.018057033929330984	0.047220197989055746	3.3818296856230737E-4	1.1448649156874369	2.014598969334267E-4	1.0737776938699823E-7	1.0615546610948585	-2293.285453193236	100.43023308499536	139.1249358192348	782.0689026740588	462.83573031545944	391.7734651445179	2	91	185	17	29	0.5002018747879251	1.366988106265833
232820000	-113861.88659998689	-110929.4095057644	-2932.4770942224845	-110929.4095057644	2321.7103557468586	0.04272345580918402	0.3602388339072851	0.06023011638361112	0.018057033929330984	0.047220197989055746	3.163081404259463E-4	1.133274583025338	1.9131025106675174E-4	1.701976636761043E-7	1.39587519815111	-2303.5226109350806	218.4695289952977	126.60648121486575	789.3085154608304	613.2383067282465	440.89305299121196	12	80	149	23	60	0.5013621448361012	1.3705581366670625
232830000	-113875.43278371861	-110942.41764698552	-2933.0151367331023	-110942.41764698552	2380.0250647732228	0.04468374004410529	0.36686849999354965	0.06195186282931885	0.018057033929330984	0.044590415120930336	3.1938561585317476E-4	1.072213420852601	1.9236266825797173E-4	1.3961306863311057E-7	1.2633100671027797	-2309.035501193914	149.72237259820741	161.65038427603105	842.1297701057148	1029.5392602618658	436.47724289421154	44	47	157	23	53	0.49967885604887735	1.4165044022226776
232840000	-113861.81842802868	-110927.90014063456	-2933.918287394116	-110927.90014063456	2228.370905703473	0.04605839744297678	0.36686849999354965	0.06195186282931885	0.017546349715282447	0.044538331781682004	3.2794483673679524E-4	1.1044598733547017	1.9962188155015924E-4	1.1981928298676904E-7	1.1518955947579503	-2306.469006997989	202.99825408009045	137.30058410472893	800.0686769357931	892.5748584088368	656.4122701758334	12	81	95	25	111	0.4917035595255386	1.3250391288303178
232850000	-113922.9923980109	-110947.80503506216	-2975.187362948739	-110947.80503506216	2220.684932243172	0.04605839744297678	0.3644753183260364	0.05829161771141024	0.017634396306001686	0.04461752216410371	3.222601140433067E-4	1.1100861017210129	2.019861061684344E-4	1.6558455495626113E-7	1.2686864904901447	-2297.029704989633	318.9840746852537	129.99389124975582	853.9079698442332	1548.2737543453575	657.8975465755315	7	82	75	11	149	0.48894686021556344	1.3573220054825526
232860000	-113897.29492895989	-110941.40533570298	-2955.8895932569144	-110941.40533570298	2318.5697434411472	0.04487256713948235	0.3562373850103189	0.06323471246542334	0.018252018836183964	0.04461752216410371	3.2019607253194456E-4	1.1550995537986095	1.9937960613294192E-4	1.3389722505671994E-7	1.2124927633585343	-2311.6407054893684	199.06311513934713	149.99140857388633	840.4900094725305	610.003986070533	538.2887688912879	11	82	89	26	116	0.4939415928824045	1.3695448259078715
232870000	-113888.0745102871	-110925.23720265656	-2962.8373076305447	-110925.23720265656	2288.82514606535	0.045768206056459135	0.3801492466430902	0.05795922811205683	0.018252018836183964	0.043875863152375724	3.1474373708310547E-4	1.1058373117883866	2.004612940563521E-4	1.1601109395260703E-7	1.141904457331227	-2312.772028629052	178.17481144285543	140.09957814067465	315.1159817294514	862.6490279651058	533.2085987897646	9	83	3	139	90	0.48421237590005317	1.3695448259078715
232880000	-113916.74730277465	-110923.89240638695	-2992.8548963877006	-110923.89240638695	2000.170043473757	0.05012729711198105	0.36581968480993005	0.05603578759002193	0.018252018836183964	0.04603677715922841	3.0363461625754445E-4	1.0810410751055655	2.1131711019934586E-4	1.2423151820572675E-7	1.1280591590316569	-2294.817361278594	143.09053830004993	136.82240968991576	527.3038561864186	804.5832349054798	429.150695873339	16	76	4	168	60	0.48918746375738614	1.3028044047775689
232890000	-113901.19170107415	-110945.1738592177	-2956.0178418564474	-110945.1738592177	2049.178265630537	0.04489608966604599	0.36626212739943104	0.05603578759002193	0.01770362125872767	0.04225331625835765	3.1185838321653113E-4	1.1146639358822374	2.0961283048417817E-4	1.1890327828189666E-7	1.1577938972069377	-2312.3840389151574	175.6154709407142	129.54543777024665	136.2124315297946	789.7500227093246	561.8870563472578	6	81	1	162	74	0.4878548901782518	1.3028044047775689
232900000	-113886.05029366483	-110952.55891266852	-2933.4913809963023	-110952.55891266852	2103.88921790612	0.041390718019316625	0.34712513011107926	0.05603578759002193	0.017554265637811216	0.04316725618268157	3.0934547554311805E-4	1.0710734224476794	2.1303388566240507E-4	1.1220674958891246E-7	1.1615657778552972	-2301.376986548648	284.26894243856196	130.08366400593337	304.68601912443637	736.7256436045686	456.91415420193516	14	76	1	165	68	0.4878548901782518	1.249891563632368
232910000	-113940.95769064866	-110983.16523229344	-2957.792458355217	-110983.16523229344	2045.703236491608	0.04115442439525844	0.34712513011107926	0.056056192576132265	0.017554265637811216	0.04316725618268157	2.999934392197677E-4	1.0727307014257825	2.1062062914613933E-4	1.1854473262288049E-7	1.1790797138799205	-2304.6700597417307	199.79428335620972	155.31023989885406	601.195487083554	964.3662688733107	398.141612703827	30	61	60	101	72	0.4858217105262282	1.413841820710799
232920000	-113919.60091365663	-110960.01467662919	-2959.586237027444	-110960.01467662919	2200.405164377324	0.04370509188031535	0.3706674872469891	0.059845795870482034	0.01707137628963551	0.04316725618268157	3.0510897709864934E-4	1.0931135444521123	2.0435371245858274E-4	9.666922116806376E-8	1.0698609592680366	-2307.069645836583	242.39442133308813	120.1943243313069	146.7664068070051	780.5678480846243	481.0201953352501	25	52	16	174	57	0.48081717466469426	1.3509018156044599
232930000	-113959.17767731992	-110978.84385391	-2980.333823409924	-110978.84385391	2194.6776919551403	0.04643137016219799	0.3741618874182137	0.06332111310413495	0.01835842156645588	0.04812796788206002	2.939515969656418E-4	1.1245673475332514	1.977099998190666E-4	9.481791254612058E-8	1.0819661127154176	-2310.5083761530204	637.7330974691483	146.07475224989497	220.7082592814582	923.3289617760774	534.3350698338916	4	86	1	182	51	0.4821217651138041	1.2453629717658208
232940000	-113952.88420962071	-110947.16464517945	-3005.71956444126	-110947.16464517945	1971.6519673716416	0.04299052509996822	0.3517493917929081	0.056671238454275685	0.01835842156645588	0.03879497311468438	2.9454425800336205E-4	1.0869018259483882	2.0360747356632452E-4	1.2241635812889311E-7	1.1811903215430577	-2324.53756684204	363.59925508464465	179.73433569361552	774.7553217970386	671.4215063096344	578.7034892193736	7	86	9	189	33	0.4766718489351119	1.2177403235051512
232950000	-113896.03934138991	-110932.46372806761	-2963.5756133223044	-110932.46372806761	2044.6010001851232	0.044499981770889534	0.3517493917929081	0.060281675880848894	0.01835842156645588	0.04277193913463626	2.9708290014963723E-4	1.1083320037197453	2.01586673176762E-4	1.0838705297468484E-7	1.1747066078465107	-2329.1621604125635	358.35815624377585	155.54637946964814	322.48574279787834	712.244158527086	918.7551312839139	2	86	4	211	21	0.49283807364863974	1.3192870529058693
232960000	-113929.80918059123	-110940.95347292624	-2988.855707664992	-110940.95347292624	2182.6282881879356	0.044499981770889534	0.36343687312438877	0.059896737160009324	0.01928906688499718	0.04277193913463626	2.9565046229880785E-4	1.1008461841112933	1.9463353934123207E-4	1.3723895151601695E-7	1.2938229375429517	-2332.4458987070925	218.71052155380605	166.2199778574361	512.1778583427096	743.1061748958402	500.36260140540634	40	46	24	183	31	0.49283807364863974	1.3621223780841227
232970000	-113878.13152830028	-110944.79583833764	-2933.3356899626438	-110944.79583833764	2289.8134224688315	0.042544607291257044	0.36343687312438877	0.059023818607538595	0.01660778217590693	0.04009315848719427	3.028714119266855E-4	1.0909958876642827	1.96130505351453E-4	1.3908426499147836E-7	1.3286190132431561	-2326.3173134909944	314.1766636304718	177.80726703905032	312.23779982812755	858.2329828261242	368.587300189263	4	80	7	186	47	0.4974790327442374	1.3139653234527304
232980000	-113909.5159926141	-110969.79340400216	-2939.7225886119354	-110969.79340400216	2420.7878101976416	0.044145519341642556	0.36343687312438877	0.059023818607538595	0.01973937441087633	0.04359312029281518	3.0517594414486253E-4	1.1166843092189793	1.9205922300157585E-4	1.0872327934652174E-7	1.1876191138480887	-2332.904987612677	231.77811272378705	161.99536116767376	509.85577168453057	892.4895677309222	575.3474076597473	18	65	3	203	35	0.48150525616377304	1.3139653234527304
232990000	-113904.57934454003	-110944.0614743037	-2960.5178702363282	-110944.0614743037	2274.4662537772897	0.04320347507828129	0.36343687312438877	0.059023818607538595	0.016421091318701127	0.04293068788265627	3.012494009446401E-4	1.095984919034884	1.9465907086544987E-4	1.0937784702411045E-7	1.1478352493257213	-2314.3597120585687	261.9374527798389	149.24871864521583	298.23600191251	788.0778156441511	403.0321250771859	12	76	1	194	41	0.47973058549499553	1.2497413026189585
233000000	-113957.09223521005	-110971.66942736303	-2985.422807847012	-110971.66942736303	2503.342668496432	0.04320347507828129	0.3591425677354622	0.06057692196391062	0.01791958668343075	0.04750926746325604	3.0584944073636593E-4	1.1150190507897277	1.978902976801992E-4	3.922351655476829E-7	1.9816041378296918	-2318.013368231004	225.7221256130297	116.91479508637597	177.37714738751595	839.2488647044083	366.2450241066992	27	40	14	201	42	0.47973058549499553	1.3253760129256458
233010000	-113893.43714282128	-110946.61670073308	-2946.8204420881957	-110946.61670073308	2484.556894244319	0.04301011201317854	0.37101512631960715	0.05857823742523653	0.01916796053379403	0.04729344450787373	3.068452181466692E-4	1.1113915605463958	1.9745799844837208E-4	9.46405809747358E-8	1.098585086311718	-2322.133861746212	239.0352627064828	141.51278191028504	267.2391572162922	807.4606138751276	388.75238706221023	11	62	18	173	60	0.48640988407115127	1.3337524532081755
233020000	-113903.32653741036	-110937.96117198185	-2965.36536542852	-110937.96117198185	2383.963139534534	0.04669387717985378	0.36981649423847407	0.059783969376698026	0.018451004822127026	0.04129407376592808	3.048484539184672E-4	1.0863907684034346	1.9706372672734378E-4	1.0623173300336131E-7	1.1319264851768616	-2319.629060040351	138.25963137710445	183.86921067469208	978.842031300717	831.5701379608994	361.7813023485395	56	38	13	186	31	0.49030121490662865	1.3337524532081755
233030000	-113907.8560703951	-110940.09844741333	-2967.7576229817582	-110940.09844741333	2470.3990520833295	0.04055318354220627	0.36981649423847407	0.06182121298210739	0.016496137863294583	0.04128479743369803	2.9864258814361243E-4	1.0836733299683967	1.9003890654744463E-4	6.927441509023398E-8	0.9700361180658075	-2334.9789652990007	153.3602270933361	84.48562206764113	293.88957665836796	984.0978604744483	339.17464202622097	78	4	9	196	37	0.49030121490662865	1.3888369591118848
233040000	-113908.5380883512	-110954.52620350465	-2954.0118848465513	-110954.52620350465	2404.7552403865625	0.041630228225181296	0.34872520685719965	0.05748545985507356	0.016848900410299135	0.041169179658230505	3.032401895479086E-4	1.0823340628251663	1.9001747602744582E-4	1.1975428535989223E-7	1.2225596967625254	-2317.8940758255944	143.72231746392234	502.81588748365704	359.9911073208764	930.8537561830246	420.6746580919297	93	17	8	166	40	0.49963462813782683	1.3385424555537035
233050000	-113890.21013972534	-110933.95749299582	-2956.252646729525	-110933.95749299582	2435.649237636618	0.042501029489608703	0.34872520685719965	0.06362653328428079	0.017090686879890047	0.04562224622411233	3.266143495995803E-4	1.1285109656498673	1.925080490958692E-4	1.0234793215334167E-7	1.0877252477735277	-2322.7432805284766	135.9513274398535	590.8538259565926	566.2975518197346	967.0500033879842	489.4286608804081	90	24	2	153	55	0.47499071947628757	1.2641161602845543
233060000	-113883.176560023	-110944.71397394757	-2938.4625860754268	-110944.71397394757	2473.0134064011218	0.04247371326016047	0.38138229550559544	0.06303557973686232	0.017090686879890047	0.04562224622411233	3.2642327085665416E-4	1.1600987120231487	1.946227585995787E-4	8.824310028301258E-8	1.0671274493421241	-2333.24751101202	128.6900428324835	878.353635962764	682.0656718825716	789.1839704584003	312.52989907373706	90	54	7	138	35	0.48415979336625015	1.2463399682379337
233070000	-113879.22315070963	-110947.21079030087	-2932.01236040875	-110947.21079030087	2471.747462814999	0.0462547382141892	0.3568905475741413	0.058450412688704746	0.018341643745345488	0.044128706073484486	3.170870593671794E-4	1.152496866424097	1.9379665734684898E-4	1.0469913274262653E-7	1.1612828116230824	-2333.273682987228	158.1990372207788	239.67857130191183	939.6875873837184	796.7376666863482	409.5405625967207	82	13	47	142	40	0.4847698501058335	1.3274549670026234
233080000	-113919.40203621381	-110933.77379687561	-2985.628239338195	-110933.77379687561	2427.8526799749766	0.04267611641141091	0.3518884504410181	0.060165721573569295	0.015077178970085914	0.043979174170189074	3.137054217247953E-4	1.1352668144999762	1.9239751130421869E-4	1.177147995981625E-7	1.1577912969327182	-2332.0604847113345	178.71599659558487	546.5112887839333	1059.9715346670803	722.9159740915235	351.61281493770485	93	8	73	123	27	0.48627314398458765	1.2705298825940434
233090000	-113910.02516710837	-110930.00571206352	-2980.019455044843	-110930.00571206352	2327.3822107118485	0.0410546935684522	0.3632012550802222	0.056341315354182804	0.017381330164498516	0.04171219260672087	3.0305258721188393E-4	1.1790211051511519	1.9182198602320412E-4	1.3766718923204357E-7	1.2735403673941836	-2332.2308373081823	145.80296395768062	331.0561031281425	1085.0085537423881	835.1863419733656	548.5165780594016	85	12	35	141	51	0.48834200761961655	1.2484454672687548
233100000	-113905.54166197282	-110926.84525818106	-2978.696403791768	-110926.84525818106	2280.744146473693	0.04201293429875474	0.36026027756500917	0.06189888528046168	0.01744819702586229	0.04171219260672087	3.1105897464028337E-4	1.1737842449474134	2.0205620975410885E-4	1.394536152023691E-7	1.222228858516189	-2303.1569093187713	141.23647160051576	749.6895323176082	510.58437537082426	949.711871141179	431.7531318267773	90	17	10	158	49	0.48018151337571807	1.3039431854292953
233110000	-113910.94859729211	-110930.14926688305	-2980.799330409064	-110930.14926688305	2302.691847323135	0.04201293429875474	0.36026027756500917	0.05768621215972134	0.02146245156839591	0.040636989676949564	2.979766989086277E-4	1.1075864693622164	1.9228797523586155E-4	1.4025399696721426E-7	1.2874842664911075	-2314.0194054077597	132.9874127683637	545.9271490844503	572.5030653355205	913.3775744098509	562.9535730428669	94	14	29	157	30	0.48568650756149084	1.2773082277886232
233120000	-113926.56959167776	-110941.6936858889	-2984.875905788864	-110941.6936858889	2212.269684774554	0.0489600434765345	0.3731113706350092	0.055460182555395095	0.01991352685234745	0.04621889552120563	3.123287747493056E-4	1.185988391390659	2.0383135043334832E-4	1.872352653789467E-7	1.3498450786447143	-2297.9262653111273	130.81170363698016	652.3639815645067	973.337627045307	802.9042847056612	432.8945504050101	92	41	59	68	64	0.48384349257625486	1.3746996179171729
233130000	-113929.8161413018	-110949.07800069686	-2980.738140604946	-110949.07800069686	2190.505529385021	0.0489600434765345	0.3731113706350092	0.055067906441788814	0.01991352685234745	0.04553258997237244	3.157523466120564E-4	1.1266636623661066	2.0987122607352187E-4	1.685336949979337E-7	1.2969012723274358	-2295.050780778737	138.97089816343086	127.94543592319702	573.4627999673182	761.4849100981088	559.0422155490874	75	16	46	118	69	0.49386423711776317	1.3705590255446771
233140000	-113952.87701975623	-110950.54422408546	-3002.3327956707676	-110950.54422408546	2286.764638039304	0.043121776096225625	0.3487012275525165	0.05777862973540416	0.015369014246999036	0.04553258997237244	3.0582492433931316E-4	1.2096898942355934	2.0515907669213686E-4	1.5043699023913855E-7	1.2310473816685596	-2295.534357739008	160.82550136374465	137.8607225490524	511.96268769528507	830.2491529955654	456.7143053297198	49	39	10	169	57	0.49134714393846823	1.289625457210438
233150000	-113919.16648967433	-110941.08079456422	-2978.0856951101127	-110941.08079456422	2310.3310881215625	0.046376471921430636	0.36611853768807623	0.058180742131211036	0.015929306061282626	0.04553258997237244	3.024558598347371E-4	1.135690876629375	1.9584949995803846E-4	1.8135255718780767E-7	1.399988596545043	-2298.4577408282953	261.52495132041753	128.90380393475945	260.63996735428174	739.5814790480792	362.3176014973109	10	76	13	193	32	0.48541417466181486	1.3044659542509345
233160000	-113917.74987592667	-110933.17825838688	-2984.571617539796	-110933.17825838688	2296.747694614383	0.04598135129256363	0.3651781194265253	0.058180742131211036	0.018600643100081977	0.04438863079396565	3.120343638490454E-4	1.0892415125889612	2.051056188583746E-4	1.5919879579063095E-7	1.2193907954005294	-2284.9933079598372	260.3287250703511	123.8788919892961	183.7802581304009	735.0501346503395	425.8203168934805	7	59	30	187	41	0.48541417466181486	1.3260630054289948
233170000	-113948.4002145545	-110942.6872703936	-3005.712944160895	-110942.6872703936	2250.380267137901	0.047211575501060254	0.3747444020030229	0.055975397009049695	0.018600643100081977	0.04438863079396565	2.953238856826965E-4	1.0844736678349374	1.9428120050027985E-4	1.3521529414255434E-7	1.2009230387996797	-2307.95769578068	191.8838726820491	134.25881861985593	532.8320352860991	915.1931396525521	450.8712949064278	4	88	42	140	50	0.49162290998175245	1.2598641941920827
233180000	-113908.96354868864	-110943.1733968869	-2965.7901518017475	-110943.1733968869	2210.006516929332	0.047211575501060254	0.3618156474583542	0.055477789310030945	0.021479331553541	0.04238269229747411	3.113898946926909E-4	1.1031755995048484	2.0119542528717482E-4	9.524114798093835E-8	1.0464545807857468	-2310.603976580174	184.6632990955926	169.10963906616917	711.6348236433711	910.5080482173028	477.4990916660969	11	71	69	112	61	0.4796805222308272	1.349660427295472
233190000	-113911.2628827269	-110934.67418205185	-2976.5887006750604	-110934.67418205185	2525.0735970968485	0.04550341432315908	0.36687320990439803	0.05677887647590406	0.021479331553541	0.04136355808596541	3.0657242768068337E-4	1.0857090608994768	1.9190782913455483E-4	9.983111630523089E-8	1.041327856815927	-2299.173418397003	257.47311469592864	162.4745171033584	509.7648465599474	810.4067481379028	402.31538290997213	1	84	40	137	62	0.4905425414826158	1.370995835784327
233200000	-113893.55854104304	-110898.41889453858	-2995.1396465044513	-110898.41889453858	2691.6348613548325	0.04550341432315908	0.34666749246541567	0.050496949614522585	0.019394598168166508	0.04136355808596541	3.1187256765091167E-4	1.086553896533696	1.896793811046503E-4	1.2659944755144319E-7	1.1091619828264527	-2289.69771017729	301.82929484037464	146.78080772543376	955.9674417251398	807.0547309001707	342.44692108778963	9	83	117	62	53	0.49292434583389944	1.370995835784327
233210000	-113913.86116101708	-110931.07157007509	-2982.789590941989	-110931.07157007509	2461.3935522481925	0.04615110088077151	0.3574802448026517	0.06690037161861047	0.019385121378830583	0.04285274205912469	3.086383028826467E-4	1.0742923912435567	1.9274700499882506E-4	1.1263044011216938E-7	1.0605873424473578	-2270.1746871722994	428.1911895982029	151.56619789096536	518.7702277603692	959.550735042557	474.22382634678354	6	89	59	109	61	0.49783976680502806	1.3804342515650607
233220000	-113899.6147961819	-110922.63096215397	-2976.983834027922	-110922.63096215397	2531.842557341653	0.04579315441975976	0.36520849133725475	0.058117087671281625	0.019385121378830583	0.04329193513681548	3.193103347889127E-4	1.1230684918840284	1.93462017435608E-4	1.4911691326877218E-7	1.1838962363650336	-2277.6980954675582	272.42425860668715	148.64198573919015	517.1695815210657	802.8632995210268	404.15927371521957	7	84	27	157	49	0.4915861086673316	1.5255969942480145
233230000	-113917.05054805221	-110933.54854270455	-2983.502005347661	-110933.54854270455	2549.719907101513	0.04495499298687792	0.36753888087481207	0.058117087671281625	0.019385121378830583	0.04538825695225575	3.196560985975816E-4	1.0972551005791242	1.9390834475255605E-4	1.242255323214085E-7	1.1014994150465247	-2290.0095791355034	200.83887871861612	149.77274640756508	688.9486677796639	787.2363925430685	665.2424110540089	6	91	25	152	50	0.4734414530875319	1.3300731490485338
233240000	-113945.23776908552	-110935.09340683612	-3010.1443622493985	-110935.09340683612	2634.9550352269835	0.04334806471538939	0.3603997410069665	0.05929281050891019	0.01589301992722694	0.04158742782874287	3.094090443333137E-4	1.1174298016221862	1.9460032801584218E-4	1.5308677630384063E-7	1.191317960828931	-2281.670027622316	258.8756985505618	146.0628615351108	613.0778032430945	769.1016541948457	589.5790694195708	12	83	39	161	29	0.47489809616964546	1.2852792513696114
233250000	-113932.88804418722	-110950.83972593409	-2982.0483182531266	-110950.83972593409	2267.3266181613617	0.041822439035897226	0.3603997410069665	0.0627853979888239	0.01589301992722694	0.04559832403113916	3.2634412409408663E-4	1.1610241572731006	2.0155893194584844E-4	1.3038304011493077E-7	1.1016511487273841	-2284.110976231209	186.68589851668256	127.85848075433682	292.0997404221289	685.0354422693699	379.492282093224	11	86	8	182	37	0.47489809616964546	1.2640860717475217
233260000	-113925.491686497	-110949.69928243302	-2975.7924040639837	-110949.69928243302	2190.793034278804	0.04481005751422719	0.37521360599822623	0.06202451150848736	0.018323411609859078	0.04560014033155112	3.2751963796465947E-4	1.1235395837710422	2.0361041265143484E-4	1.436352535867834E-7	1.139617055090508	-2272.9629976477668	516.9353120906449	81.62578849840648	246.1685392328728	680.8941890151762	476.4432741158867	7	64	23	177	53	0.4741562596091122	1.227775951065079
233270000	-113903.36691666795	-110931.46148539727	-2971.9054312706667	-110931.46148539727	2261.7602868280683	0.04428896974479397	0.36323420321257543	0.056084290886159856	0.018323411609859078	0.04662982963245968	3.269324510219249E-4	1.1629105834140594	2.0715457972825211E-4	1.4165430353075158E-7	1.170110184183665	-2290.3712729445724	1464.06989748029	88.86056166766048	247.4870319666823	752.8406369846867	418.0867297823663	3	77	12	215	17	0.47292221034566717	1.227775951065079
233280000	-113922.44495214596	-110963.14447891605	-2959.300473229914	-110963.14447891605	2254.7499540909107	0.04260667111513342	0.36217311486925213	0.05926583324909115	0.018437612424098998	0.04079726584552532	3.202413692924249E-4	1.149774191174597	2.0197142544261024E-4	1.2041681192903375E-7	1.143900644260622	-2298.1612792973656	476.22256745774314	150.60472029214236	523.4965695858132	755.1874914065181	425.57780743944323	9	79	2	176	58	0.47292221034566717	1.200574950853229
233290000	-113907.80971633174	-110957.67696493768	-2950.132751394056	-110957.67696493768	2520.9978793403952	0.047152501164525316	0.37253579605592835	0.058058926456070165	0.017009926463909975	0.047907419674011464	3.222295135819464E-4	1.140229090578722	1.969765194328295E-4	1.1204753599060974E-7	1.1133316467390335	-2294.829997064667	138.68409207943446	159.97410983105632	903.3835240232572	908.6438810004406	398.0923016972963	35	56	90	88	55	0.47292221034566717	1.2615475742359115
233300000	-113902.28210091661	-110926.65713623694	-2975.6249646796655	-110926.65713623694	2354.046896284758	0.04539715655671298	0.368479005815654	0.05935032205772574	0.017009926463909975	0.04682506917832083	3.1965027985559735E-4	1.1226239755518004	1.9695417410686155E-4	1.8500549389121045E-7	1.3500281910040624	-2296.529773637512	144.80420940543712	121.09776714879436	815.5664408223995	750.4786637880612	484.46045735503344	56	32	138	45	53	0.4690167124973678	1.2353228901593545
233310000	-113943.44765433266	-110937.62261367006	-3005.825040662607	-110937.62261367006	2269.048814929463	0.04539715655671298	0.3627122910282314	0.05935032205772574	0.017009926463909975	0.0463368070842665	3.1842073942759677E-4	1.0850439245617487	1.9998712280791861E-4	1.5433703779157848E-7	1.2252830957078369	-2305.7057171628358	150.88866417349172	133.94776626323807	709.4101478596914	1007.7322351927188	344.27112326059097	54	38	40	147	45	0.47626469838299756	1.205783871879753
233320000	-113893.99307489612	-110916.41252075275	-2977.5805541433606	-110916.41252075275	2368.156730510672	0.04735903036089886	0.3751175201817138	0.05935032205772574	0.01767901696162189	0.044268721576114625	3.031322986841668E-4	1.1140936463243276	1.8998056180392575E-4	1.1251899977736995E-7	1.1557043880684463	-2310.268929754001	169.94964591454277	206.82868516649938	163.24366298427088	801.2894943660762	476.5312951931764	31	17	41	173	62	0.47626469838299756	1.2564980001513002
233330000	-113908.81563166471	-110921.55301722453	-2987.2626144401784	-110921.55301722453	2226.8612950375605	0.042966654683378576	0.35917072062751637	0.06635851388483148	0.020192561652124526	0.04405525822245362	3.121680868119003E-4	1.2140178736342404	1.9669407972340602E-4	1.416318364430399E-7	1.2325463686415985	-2295.57573606336	169.28244720218913	142.1433642504319	549.6526333126362	837.3059669575134	511.18879567473107	10	73	42	128	71	0.46663207556466607	1.1774518915831633
233340000	-113882.71967368232	-110910.68118857517	-2972.0384851071567	-110910.68118857517	2321.8998169289503	0.041561975013395376	0.3538585797562079	0.057372190727737464	0.017913715931945455	0.04405525822245362	3.1773513410738403E-4	1.0776938418322457	2.0161970128109897E-4	1.6761917591225476E-7	1.2817811928767202	-2287.354173671309	294.0990099869091	103.55967936795412	343.82030007465994	715.5964088496804	484.096480322983	9	76	13	156	70	0.4744144843149501	1.2004501305138628
233350000	-113896.88440549921	-110923.56107206817	-2973.3233334310303	-110923.56107206817	2308.6613213738883	0.043445065588119856	0.37573792130242667	0.057372190727737464	0.02061212397335628	0.04479516245166163	3.151341289661759E-4	1.120358416883447	2.0253050365889627E-4	1.3581726284383712E-7	1.169541207555861	-2290.0772607901044	360.9865125156279	162.6701365324998	168.7871667244925	695.3153183100197	460.9912486361088	6	15	67	186	50	0.4744144843149501	1.2508060243503303
233360000	-113917.62341728006	-110927.16392319828	-2990.459494081774	-110927.16392319828	2326.111250426315	0.04207042560254666	0.3479519841737933	0.05779063047722282	0.017719368618019676	0.04564571382809006	3.0976427246117E-4	1.0341912687361923	2.032253512457744E-4	1.3357324922045277E-7	1.1543505461570474	-2288.296167616735	360.72411422197905	144.16045579277284	154.06156544488817	743.6736286912428	515.5115474643272	7	69	15	218	15	0.4791487690636733	1.2508060243503303
233370000	-113910.54245951207	-110929.23294772662	-2981.3095117854564	-110929.23294772662	2268.411925377741	0.046973755175099885	0.3479519841737933	0.05586752901709927	0.017720151490817227	0.04205105117999985	3.1999196762638705E-4	1.08528061553986	2.0633497817494224E-4	1.2832112064865792E-7	1.103785658027037	-2287.5494930177447	124.14879339523668	118.09033832787037	199.2056378931042	866.2833174159061	501.1412483003904	31	56	5	161	71	0.4692243417354858	1.2067793649966965
233380000	-113924.42894870644	-110953.75530559663	-2970.6736431098057	-110953.75530559663	2313.1262457534185	0.04420049561469871	0.3639181149053814	0.05586752901709927	0.01829427741691604	0.04316188517577739	3.145583934303953E-4	1.0298280977006806	2.019881043833773E-4	1.2493141942289137E-7	1.123824071603964	-2289.7218175940748	165.553446401465	132.63910457903685	142.04492347714032	771.1426462351827	431.6381519135516	24	41	26	185	48	0.46587467685294054	1.2076463850579071
233390000	-113913.868744752	-110950.89737333787	-2962.971371414136	-110950.89737333787	2223.4744643377685	0.04473838057213295	0.37397913018419054	0.05684186482995136	0.01757171397446598	0.04242028828299171	3.0987587820742663E-4	1.0403421771879018	1.9904074141900585E-4	1.4355601787805804E-7	1.2166436487844776	-2293.2498046425453	150.54607202763435	205.8735041688614	562.1096368914564	784.0714141254914	532.7076057159511	87	7	21	186	23	0.48286817524616776	1.2175133504385018
233400000	-113920.93979059639	-110969.7575348857	-2951.182255710673	-110969.7575348857	2531.0001889394234	0.04372099933835792	0.37397913018419054	0.05918499126016389	0.018105276670683748	0.044576163045023806	3.096500368798103E-4	1.0909400418070165	1.9141251556012965E-4	1.249658024510501E-7	1.181256584260637	-2308.012888583885	121.27252563673166	396.4422237873997	600.1151713983418	845.5262844316969	301.14746617391114	90	4	39	149	42	0.48286817524616776	1.3143926947300633
233410000	-113928.76039297704	-110982.25717028228	-2946.503222694773	-110982.25717028228	2400.708695764643	0.045561972099029166	0.37397913018419054	0.06531739008216253	0.018882417618868115	0.04613098104819158	3.222085332760054E-4	1.0710176167555217	1.9977851489716279E-4	1.1818033650861538E-7	1.1156669092956764	-2297.2157427099073	145.7372224387259	657.4342734292858	1107.049174717566	779.7500905953638	355.79530978120323	88	68	39	89	40	0.48286817524616776	1.3349395900490286
233420000	-113946.92625804858	-110973.94018813012	-2972.9860699184646	-110973.94018813012	2510.047902378004	0.039428964530552384	0.34263352535985786	0.058378558097209265	0.018529078743141116	0.040473943927703294	3.0519213834353024E-4	1.0516010049500322	1.931498000940152E-4	1.0340440512741545E-7	1.075833570080293	-2297.7478044909717	122.70772974225275	536.4194937290771	1273.3236778132923	686.1944766940582	490.72036049225665	91	56	43	88	46	0.476424556151265	1.277455850577781
233430000	-113917.02900097276	-110951.05045753949	-2965.9785434332753	-110951.05045753949	2372.973450039259	0.0479732801684987	0.376000711338257	0.05770382333016752	0.02073946228169288	0.04479557991440555	3.1540662797486103E-4	1.0648324467576018	2.0235664109691028E-4	1.5851372305886025E-7	1.2459205509358693	-2278.1516065542955	109.09088824318145	716.9606914639689	650.2189024785007	711.3284222582013	532.5705950837317	95	62	120	9	38	0.48654968503236706	1.273971755870392
233440000	-113973.57261674455	-110965.52095206165	-3008.051664682909	-110965.52095206165	2327.459077472195	0.04794720898712863	0.376000711338257	0.053641021939831224	0.017994371513083147	0.04543298310016669	3.1377546582892987E-4	1.0650495000488198	2.0494224385790292E-4	1.3968430201462226E-7	1.1386540623898318	-2288.219091323288	125.00056838748388	677.3163543088787	606.5424102045152	574.3579523450999	648.2531515858958	96	61	99	63	5	0.48654968503236706	1.393541365408393
233450000	-113956.68933501771	-110963.69236896597	-2992.996966051737	-110963.69236896597	2357.8399611587206	0.04803349205228072	0.3505352527014764	0.056550589946019164	0.017994371513083147	0.04543298310016669	3.0302084021253695E-4	1.0570894970301796	1.989935458790641E-4	1.486600523217539E-7	1.2324291909636906	-2290.2798337042746	147.3796194656395	928.4661267192822	504.36407513988394	332.8527134060864	883.5200552344127	90	178	24	27	5	0.48654968503236706	1.3093782833253738
233460000	-113935.41582527506	-110941.44400165621	-2993.9718236188423	-110941.44400165621	2467.341391474379	0.043543633890418945	0.3518002137050495	0.057211168350392895	0.017994371513083147	0.043734950977766064	3.142881631905223E-4	1.098124305579457	2.080070359161666E-4	1.3962618346460298E-7	1.1635378439169786	-2290.4072636461656	140.66086502726156	749.7739510484089	425.7720671156435	297.40191446340384	317.8131875311163	93	173	24	22	12	0.473991642028986	1.3093782833253738
233470000	-113946.67629658127	-110943.14017902385	-3003.536117557425	-110943.14017902385	2308.211597156697	0.043543633890418945	0.3518002137050495	0.0563679101281835	0.016393176720167504	0.04654977830778405	3.0382056874689496E-4	1.0763928473923068	1.9932382851641886E-4	1.4054858484272395E-7	1.1922492437018275	-2297.070705651446	152.4676647089072	928.6179424820691	605.1002217938462	365.5211182192864	453.775952929927	92	116	56	56	4	0.473991642028986	1.214337557621918
233480000	-113927.80618864656	-110961.45828599403	-2966.347902652535	-110961.45828599403	2459.6358587642953	0.04546344913425487	0.3377910500860246	0.05658643966237613	0.017349594191323446	0.040951964561575634	3.1197088344920665E-4	1.1041978046833232	1.9633272188367248E-4	1.3651295255617947E-7	1.2079563300295542	-2292.75931948973	150.92657397299627	914.5543813103825	525.4035011245323	354.98943778820046	1222.3880188637443	90	150	32	47	5	0.46541467202525205	1.214337557621918
233490000	-113911.11965339868	-110957.27686212085	-2953.8427912778284	-110957.27686212085	2559.177474848811	0.043072027261982844	0.3478049081376408	0.0570554060472266	0.017349594191323446	0.04173388045100577	3.127562645168995E-4	1.0579546109215658	1.958705080554674E-4	1.1255645159069882E-7	1.108702301713151	-2295.3869812741736	181.91654636248055	706.1632668747791	266.36149238651586	336.33657919237606	501.78320898542256	87	183	4	21	29	0.47073576262643124	1.278282457653173
233500000	-113927.68196912837	-110936.36380617761	-2991.318162950753	-110936.36380617761	2474.708668989307	0.04529707991237168	0.3478049081376408	0.05609566321734781	0.01738107112137708	0.04081921424450676	3.165310166758986E-4	1.1219284724854508	2.0534193279088712E-4	1.4196585961532656E-7	1.1490581403302023	-2279.2923669384286	170.45313802462255	806.1898986692189	418.12396553106163	675.988763021086	534.9106822363997	94	163	34	20	13	0.47073576262643124	1.201023019826418
233510000	-113946.72497372376	-110959.88321189293	-2986.8417618308367	-110959.88321189293	2464.2896923173735	0.04252081896508862	0.3589220003727717	0.06257306259857441	0.017674855502442834	0.04487651535867557	3.176580265654196E-4	1.0930601506481403	2.0095874147250028E-4	1.4611670043004546E-7	1.1555276713171532	-2275.629951277784	140.37144284062103	813.8142263570503	670.9731630621966	256.6450908432341	661.031860550906	95	133	42	38	16	0.4784692144934566	1.321907959863637
233520000	-113916.70224769552	-110939.79689187283	-2976.9053558226856	-110939.79689187283	2672.4043533391523	0.04390466220855395	0.3589220003727717	0.06076262850765932	0.018690898553226226	0.04487651535867557	3.179438498980975E-4	1.1240207911616322	1.9689610697637934E-4	1.6388958855244723E-7	1.277461433729527	-2295.765967760234	153.6763284200945	905.3772652310167	1274.7140123760366	681.9572839576675	495.63418408608476	95	103	3	25	98	0.479599436815817	1.321907959863637
233530000	-113937.38234187738	-110949.97199497661	-2987.4103469007728	-110949.97199497661	2670.8873128996106	0.04507787658334624	0.3589220003727717	0.05511338627975507	0.019799497611597446	0.04399831805284885	3.0258200149512095E-4	1.075477649015213	1.8788268559727248E-4	1.0428272955184762E-7	1.068365394950892	-2296.9450530223767	144.2999495417446	316.3381884289362	1041.1209939391008	847.6461053360725	496.56448604915386	89	7	73	61	94	0.479599436815817	1.2198815242933152
233540000	-113926.77084546011	-110955.99007116623	-2970.780774293876	-110955.99007116623	2510.4790007886972	0.04507787658334624	0.3688425431323171	0.059275292003507944	0.015569692451284211	0.04826308178573593	3.161199797313772E-4	1.1142797259361186	1.9804042215761325E-4	1.1116157651186279E-7	1.0882103190969854	-2305.4582468832073	135.52756894101552	253.25414193245456	637.3666837527679	798.3521184017486	417.3999004552247	82	10	7	174	51	0.4775678588337574	1.2276770460311224
233550000	-113927.8423067818	-110950.57039209153	-2977.271914690273	-110950.57039209153	2564.75628762974	0.048355910477559605	0.3603548427491403	0.05656218463318372	0.01727043452344115	0.048524258387138974	3.046260009044355E-4	1.0749219362542084	2.0002828002286854E-4	1.2995815655899028E-7	1.186032494256539	-2298.5914857650396	127.16129907047115	171.3081318809643	923.1866117194785	826.2011802342661	445.24738833633427	67	26	25	152	54	0.48794539124851644	1.3011829752394835
233560000	-113963.76515865706	-110976.5640749271	-2987.201083729962	-110976.5640749271	2560.512760870683	0.046604612832766366	0.37666147858853866	0.056427108864038775	0.01727043452344115	0.0438695231069755	3.021649512926023E-4	1.096471609876747	1.932071469979547E-4	1.0424415227684134E-7	1.0878042843132636	-2308.446817192524	190.26246525663595	651.7153600561832	1112.0050006760312	728.3271387073426	333.17023382088234	93	24	45	119	43	0.4809374596557959	1.2692673718448368
233570000	-113976.0550723927	-110961.69728289562	-3014.3577894970786	-110961.69728289562	2556.940887779898	0.0453037620308864	0.35049293067258885	0.05530157930185572	0.01915018945698754	0.044387398711641775	3.047185557239869E-4	1.0769624539145968	1.907564753288105E-4	1.621408653651148E-7	1.2688528978055416	-2315.643679061622	146.39312057980456	254.3334106650574	832.385193127302	768.4429044273655	623.2316043266496	79	7	112	41	85	0.4822311904660967	1.2667785737945307
233580000	-113953.37875901686	-110964.90285479517	-2988.47590422169	-110964.90285479517	2657.8189261528773	0.041479631577624985	0.35825214842706116	0.05996378557989364	0.01915018945698754	0.044387398711641775	3.0756320059528854E-4	1.1231029937111612	1.88542488493149E-4	1.2016487366643566E-7	1.1498285292627948	-2316.184208325795	155.09997577486124	349.43843415537	895.030946540242	485.27286437799853	595.4115934106903	86	5	184	38	11	0.4822311904660967	1.263280614725478
233590000	-113944.49007168457	-110974.92573072664	-2969.564340957933	-110974.92573072664	2578.227855954676	0.041569257471273845	0.3604489760613744	0.06121310665925412	0.016985813877115168	0.042141362584509415	3.070831833693528E-4	1.0920315226037225	1.838358492642072E-4	1.104371278081024E-7	1.1414719918004264	-2315.7680753199734	140.55242718168827	536.4006983421673	846.5127365778784	755.7992217770371	603.1679859939248	87	9	65	94	69	0.4712523811980167	1.263280614725478
233600000	-113943.34538292598	-110960.50651297143	-2982.8388699545512	-110960.50651297143	2562.8709605582667	0.04356459184495555	0.3566660757003044	0.05776638637505513	0.016273132513579598	0.044587968906447985	3.0410647238265866E-4	1.101799688109828	1.822688715929013E-4	1.1182528417693086E-7	1.1611409445551162	-2339.2748053849896	187.10775128012534	351.71818666084664	881.6006230084636	706.4072957095948	569.6551779028812	77	14	92	106	35	0.48132416704049213	1.2970438121112051
233610000	-113950.5784024774	-110963.5548257519	-2987.0235767255	-110963.5548257519	2549.7052464465874	0.04556039615877487	0.3566660757003044	0.05686841210275028	0.018991724311748392	0.04731554191715103	3.0704734328110625E-4	1.0939804131465636	1.86101217767181E-4	1.1011848011035226E-7	1.1107747947377256	-2318.9529956193633	141.68995551718027	267.1971617950933	801.4401135119033	917.1794074276708	469.0807770198714	78	13	30	142	61	0.4711875637436464	1.2101356363205926
233620000	-113965.02793450949	-110953.37534255022	-3011.652591959268	-110953.37534255022	2670.186914580368	0.04401810542777215	0.3566660757003044	0.05686841210275028	0.018991724311748392	0.045471512071760596	3.023859355008127E-4	1.110263579556822	1.8843790328517359E-4	1.3582316510073564E-7	1.1447226530436636	-2283.1201850528764	112.2412984105141	552.5809750037081	718.6137263107942	777.745542875775	685.6265788520853	88	6	2	155	73	0.4886460076196983	1.3871444021361847
233630000	-113969.6815283189	-110978.47972461104	-2991.201803707869	-110978.47972461104	2566.8581059162334	0.04401810542777215	0.3569306443064364	0.05865640094475777	0.018991724311748392	0.046106916748084176	2.9777240192245747E-4	1.0479784880080192	1.862413362516929E-4	1.127184604067655E-7	1.10686333398121	-2292.8153303390777	152.32219428289835	100.6715745041853	351.6500582168592	832.55715130342	479.19851303809156	63	25	11	114	111	0.4886460076196983	1.305420766574437
233640000	-113939.05828421559	-110937.90954963445	-3001.148734581136	-110937.90954963445	2439.4740206856823	0.04598798094693682	0.3585515187971442	0.05814077565197348	0.018305353436637	0.046106916748084176	3.04919863816589E-4	1.1051073519759782	1.9098302308172786E-4	1.633275256819E-7	1.2465356603849258	-2289.0732752936847	117.05062790348985	88.72335063464705	326.73046005465096	830.4627399589234	568.2667741470214	69	8	12	117	118	0.478953518642312	1.3309331186464928
233650000	-113961.93154117913	-110952.71159492675	-3009.219946252388	-110952.71159492675	2472.980014411469	0.04154608855357663	0.3509862248461703	0.05814077565197348	0.01890951032451989	0.046106916748084176	3.074979386019037E-4	1.1299448969229466	1.8991893908950453E-4	1.211070328175882E-7	1.0777451530359294	-2274.119462859291	104.28486459807878	169.6009061462537	638.5596329544121	759.4057694720938	525.7736720760463	32	63	28	151	50	0.478953518642312	1.321587419041029
233660000	-113959.61653766973	-110954.50624443428	-3005.1102932354597	-110954.50624443428	2801.811180224332	0.04154608855357663	0.3513175712451996	0.05814077565197348	0.016928560897206214	0.043021240539227	3.136213636475786E-4	1.067667969940287	1.8636705002751644E-4	1.4692167887516513E-7	1.1659705972251075	-2287.820672234239	102.23019982792604	184.14571022582302	345.7093194746055	830.4917283024004	430.11864976075253	77	8	32	149	58	0.478953518642312	1.2019553271975625
233670000	-113934.62937725142	-110948.61949012846	-2986.0098871229507	-110948.61949012846	2413.004357667673	0.045310462663167586	0.3513175712451996	0.05814077565197348	0.018081164792532134	0.043021240539227	3.0718147132466605E-4	1.0802429340733581	1.85163056691646E-4	2.0684486142372945E-7	1.38577058871432	-2282.118249446721	161.97175167339793	127.06992261080481	500.1118557524583	739.5191070753069	451.3241421568549	29	58	21	170	46	0.478953518642312	1.166239909273545
233680000	-113953.04782648716	-110940.24797789949	-3012.7998485876788	-110940.24797789949	2525.7954050457374	0.04279193069521389	0.3513175712451996	0.055732169345197556	0.017738330518077074	0.044596350487216774	3.166171744481924E-4	1.1208479709559498	1.9437376527862933E-4	1.7026320050562843E-7	1.249379715805805	-2299.4278627837043	160.2137269255817	258.2829319626619	283.1260596785918	665.8619203269063	448.61768772233336	75	10	6	187	46	0.46921014824591434	1.23166443477075
233690000	-113918.05417673032	-110962.86617882163	-2955.187997908689	-110962.86617882163	2374.81414670257	0.044249185881090954	0.3513175712451996	0.05985421254962337	0.017221933571240668	0.0417670785596761	3.2533547676129304E-4	1.1409765037682011	1.9320822482981942E-4	1.0793675233636787E-7	1.082092351547257	-2300.581491643729	179.2253214036864	136.27327861506558	163.04524290077194	748.9886231085795	393.9986383550761	46	32	13	180	53	0.4712844569820115	1.23166443477075
233700000	-113945.52853702416	-110971.16855344616	-2974.359983578004	-110971.16855344616	2438.8082133744924	0.043746009618485675	0.3519581094508886	0.05985421254962337	0.01810274155624645	0.044575737159670954	3.216394609178948E-4	1.1562053363864373	1.8949166056666898E-4	1.6179104960056114E-7	1.2541519166679747	-2287.6072497312516	301.6382188259471	121.80904946017961	246.2176784038017	704.5583862416198	417.42745870321824	9	73	14	165	63	0.47519155230642995	1.166178332948385
233710000	-113981.06879122545	-110980.43101629266	-3000.6377749327935	-110980.43101629266	2483.434312485669	0.0460166387130643	0.36822520543185194	0.0604506286362815	0.01619065067599698	0.04454783395240531	3.1316013444209184E-4	1.1419055336304085	1.8140730746447065E-4	2.198323701548956E-7	1.4038049219701374	-2296.093369621753	105.8082233221994	147.33020607641396	509.0893079047279	756.0034504532332	443.4788816994549	62	26	37	154	45	0.47519155230642995	1.2683389718649454
233720000	-113923.25916685582	-110962.5356583265	-2960.7235085293255	-110962.5356583265	2402.0680996867854	0.04277664318122424	0.3685181442198502	0.0604506286362815	0.017860319777454323	0.04291389658620317	3.266298829692188E-4	1.1060853847152226	1.8616666630904207E-4	1.5533239720721643E-7	1.2549178596843658	-2306.2808578953914	131.50543330094126	409.1918138934728	826.4263189880367	898.0775995621067	509.6868590909244	81	30	29	122	62	0.475828940655019	1.335926912901853
233730000	-113890.53997015332	-110930.51647406981	-2960.023496083504	-110930.51647406981	2440.684945635633	0.04063551281701367	0.3749646233211007	0.0604506286362815	0.017860319777454323	0.04291389658620317	3.301471090980659E-4	1.1189448053980284	1.910746767586057E-4	1.448163988937496E-7	1.1979261150317535	-2301.8969865959198	131.1620652292775	289.5369796857831	405.8916746486392	793.4269822402265	593.4659343714497	94	10	4	196	20	0.4731649028139229	1.1523748047294986
233740000	-113891.78017199326	-110928.10832218706	-2963.67184980619	-110928.10832218706	2399.087664959634	0.04274960272268171	0.36027598292365465	0.06449705330867855	0.015058674238215133	0.04299801270944181	3.331116283116593E-4	1.1087923655434535	1.982372166133299E-4	1.6156148296590902E-7	1.225555762856136	-2287.815822794085	468.2815802061445	142.29882658119482	627.4962822539785	865.7982618449707	517.7079361813082	2	96	78	93	55	0.4731649028139229	1.2320596393250502
233750000	-113911.71194966702	-110951.07346397753	-2960.6384856894924	-110951.07346397753	2308.5048371333837	0.04892027113438213	0.38002210394434804	0.054506363370591455	0.0178048594448584	0.04838820830812416	3.300052590500646E-4	1.0653645133911451	2.0106774185028276E-4	1.422122369451139E-7	1.1607856728503174	-2282.5064644617214	235.0875302688912	115.71868150266451	690.8445360769874	615.7172245449278	421.22658114802	13	83	170	1	57	0.46697981080771533	1.2934004940409058
233760000	-113910.6644418158	-110947.33492126755	-2963.329520548249	-110947.33492126755	2275.622718307767	0.04370844892369427	0.3538505391389932	0.057037111311429085	0.0178048594448584	0.043557029104900974	3.2973751907590577E-4	1.1072461945338201	1.9651395071272441E-4	1.5282246886088564E-7	1.1753662365340964	-2274.6983528335772	229.85608578781256	137.08409318210292	762.845540152484	654.7866987896466	417.84804431814257	9	86	162	12	55	0.4915543746261045	1.425969098912562
233770000	-113875.38256097573	-110944.6066442597	-2930.775916716043	-110944.6066442597	2300.2947407763495	0.04370844892369427	0.3538505391389932	0.05875135818777261	0.0178048594448584	0.04398762501025078	3.4481971327213944E-4	1.1215726031610251	2.0084721953573083E-4	3.0528820011113653E-7	1.616492880453132	-2274.742054565063	387.09948926305105	118.99019958491192	751.9096951228626	615.4811086697752	557.5904291598988	5	87	108	38	86	0.4915543746261045	1.425969098912562
233780000	-113877.69666440408	-110961.11549450566	-2916.5811698984235	-110961.11549450566	2488.787765215728	0.04373673314465884	0.36037227749454	0.060211891899441504	0.020367750609911767	0.04446202146212016	3.335641075037366E-4	1.1969627014438882	1.9385911621552177E-4	1.2112773266121216E-7	1.1608517608970734	-2291.3723786213773	357.9117882452483	116.20634651272213	749.6946336348965	258.7754228794783	873.0360441612153	8	81	204	20	11	0.492296687281352	1.3367326696189943
233790000	-113869.09616962432	-110939.092855936	-2930.003313688308	-110939.092855936	2276.2614525162858	0.0440953762550985	0.3645389145390793	0.05878107551209385	0.020454857273248885	0.04314049805495313	3.143610730774318E-4	1.1532810816587293	1.849097706050187E-4	8.802795523768501E-8	1.0821783023809364	-2320.3324219739484	172.46190461740775	137.4678942310221	740.2428450675245	440.88127084245855	481.69670110347505	6	75	207	26	10	0.49436292495133466	1.3394704642392259
233800000	-113869.93612070232	-110931.30729297569	-2938.6288277266317	-110931.30729297569	2395.0960473299756	0.04494628471001828	0.3729103305778982	0.05878107551209385	0.01878292854002442	0.04341031319045078	3.352533817713807E-4	1.2087945641672753	1.893917775729621E-4	2.420553827935507E-7	1.527773903829764	-2292.9729125926924	645.5234610366629	125.42122644900864	789.1595464256691	294.2132273147435	643.2800712317858	5	82	185	43	9	0.48977045757487203	1.3950255019134852
233810000	-113892.11447828238	-110958.72233807591	-2933.392140206467	-110958.72233807591	2400.7154872350134	0.04494628471001828	0.3729103305778982	0.056590870630017914	0.01837570504372492	0.04066176253103828	3.412225491949768E-4	1.2505727234844275	1.896464133485963E-4	4.112373329185425E-7	1.9553823358632931	-2303.940745199808	161.045206220309	206.11330578289	667.6316215531467	226.26633212787533	724.6349681795032	34	54	207	22	7	0.4798362848072678	1.1625138832261563
233820000	-113901.02139132604	-110970.57100781189	-2930.450383514144	-110970.57100781189	2433.117591698306	0.04397260451828694	0.3538849904364715	0.056590870630017914	0.018018479865087457	0.04373481746295638	3.3088636606594233E-4	1.2080620381499576	1.83765260586973E-4	2.776476849794099E-7	1.7141146604724895	-2303.738037962806	348.6059544770918	172.58052567640226	781.2756723337491	334.32182223022767	755.5518463537671	6	83	206	17	12	0.4798362848072678	1.1625138832261563
233830000	-113868.72766710242	-110941.12316604504	-2927.6045010573766	-110941.12316604504	2551.2914616482076	0.04462205804652272	0.3550780822296325	0.056298027686356826	0.019428479455889575	0.04373481746295638	3.453133785165665E-4	1.2484085214202216	1.8805329142556593E-4	2.234097282812515E-7	1.4575815106266201	-2294.3735221221195	215.99826256859316	140.3095656576678	686.998543043002	326.33256845825315	585.7167380887931	4	90	185	34	11	0.4798362848072678	1.3150440740008837
233840000	-113855.35783288066	-110945.88209490974	-2909.475737970925	-110945.88209490974	2499.145907754482	0.04440891351686183	0.35921151946855573	0.059336185249583805	0.019428479455889575	0.04201586759186188	3.4373569410374227E-4	1.1922000141258093	1.8731156757959984E-4	1.608120193074521E-7	1.3328260100585656	-2315.157067613716	141.36449528702877	163.47835476150797	750.341484176286	378.6167454196788	766.8990081434848	6	88	188	35	7	0.47171748463120644	1.2264079279740483
233850000	-113888.81382699826	-110979.18008996425	-2909.6337370339998	-110979.18008996425	2441.72215843605	0.04526991452142801	0.3679768320556154	0.05648033588006448	0.017807851135640457	0.04201586759186188	3.3564875304186115E-4	1.1608347083143586	1.8295673867239136E-4	1.3547252974057946E-7	1.2365701632276942	-2305.1598164301727	354.4464648117249	147.60701461964592	763.2706180590079	716.7245117666233	294.6928566460026	5	89	99	105	26	0.46972074490363147	1.096800754271562
233860000	-113891.4304266226	-110938.82720643174	-2952.603220190848	-110938.82720643174	2655.7655783511977	0.0472467188035546	0.3531491217239477	0.05648033588006448	0.017161335263770495	0.04201586759186188	3.464781014287086E-4	1.0912365507964163	1.8586714860668535E-4	2.2222541515246491E-7	1.4260397330497565	-2323.5288347684777	146.0603107007571	289.68272999386096	850.0619540394084	848.7500039131131	522.5893888343968	81	7	145	54	37	0.46972074490363147	1.2180483771127755
233870000	-113890.5506490126	-110953.29628567648	-2937.254363336127	-110953.29628567648	2638.39340600102	0.04506649446656685	0.352618403531606	0.05648033588006448	0.019354293300139915	0.043038172703793724	3.2768020781595065E-4	1.0813960313841662	1.7405829046226797E-4	1.7400175550517215E-7	1.3598222911751823	-2302.9753293449025	135.98744834688378	330.7064527942366	814.1096094504809	508.2963576457563	1574.5146224472965	86	9	172	54	3	0.48080660457346985	1.153601698003735
233880000	-113882.02528799322	-110957.59147137614	-2924.433816617071	-110957.59147137614	2535.1884957985144	0.03892972315935817	0.35563400037132065	0.061390423845587704	0.016406895529818128	0.04061198964671468	3.4580001489152557E-4	1.1329308656873063	1.849407458509846E-4	1.0189672345440404E-7	1.0485656404704435	-2311.513409334789	162.49867508933775	569.3146974924483	780.3576615093959	1044.2982724474753	602.4153266155917	87	70	115	8	44	0.47523878970114963	1.2598816862208304
233890000	-113822.14774926534	-110942.33624107682	-2879.811508188515	-110942.33624107682	2487.3186078239323	0.0438710855199001	0.35563400037132065	0.05906088130266719	0.015428107262849976	0.04556542008473169	3.443778199969541E-4	1.0680201609110758	1.8389669830503694E-4	1.0012399168702384E-7	1.096093368133364	-2313.749292348808	142.89477619568305	715.3853754452366	767.030072241071	565.0704891041235	850.977161983626	89	28	143	58	6	0.4801411668624396	1.242703452691179
233900000	-113858.7404543405	-110943.65307490858	-2915.087379431923	-110943.65307490858	2488.0886887983957	0.04258943938485918	0.35563400037132065	0.05254730694365549	0.018191373457085273	0.04475568259088912	3.442213337900845E-4	1.1042274161646397	1.7910914867535149E-4	1.1534575930453557E-7	1.137692017089605	-2318.2861778847896	125.84728058936005	364.36262075106436	759.0631691043151	641.0376732238585	721.1115504808081	83	9	142	23	67	0.49013739083307295	1.242703452691179
233910000	-113842.67231424665	-110956.32108651979	-2886.3512277268533	-110956.32108651979	2532.5745751097625	0.04183593553930489	0.35563400037132065	0.05671482366265539	0.01716712714335552	0.044166335473349645	3.5339551914460984E-4	1.2060904535605688	1.7880950403194667E-4	2.0083062132844352E-7	1.4669363616779028	-2322.014269528778	143.994022367271	491.5826557367342	809.2495728957548	1000.4522750346196	646.4966967792025	87	16	153	19	49	0.49013739083307295	1.2334718944320007
233920000	-113810.60816281279	-110955.14466112689	-2855.4635016858924	-110955.14466112689	2626.39296763823	0.04256670769726895	0.35563400037132065	0.05592993909537069	0.01716712714335552	0.04434863935501565	3.6222175235938744E-4	1.2022890108363873	1.8202385679080997E-4	1.2063758647650464E-7	1.1970848373731287	-2311.213759182479	122.85316265955379	143.45536559019968	754.340743811982	452.08963930583263	950.6812739747521	56	31	169	54	14	0.4956686515329348	1.2856377589818937
233930000	-113848.33773512224	-110946.70461656153	-2901.633118560715	-110946.70461656153	2405.3418163383853	0.04416583302656932	0.37602544732550686	0.058479270611903215	0.019733771380900388	0.04582961828422805	3.376642777903044E-4	1.187032820345474	1.7505379650029646E-4	1.4119152590568837E-7	1.295611659767589	-2319.368980680846	129.80914626199458	349.7420299221077	825.7123429701679	653.6301411845915	573.6568952706361	57	37	174	16	40	0.4956686515329348	1.3439293823684355
233940000	-113844.11282897802	-110954.30320171629	-2889.8096272617254	-110954.30320171629	2386.8646304891713	0.04620411901301862	0.37602544732550686	0.061916983186527594	0.01604463039275571	0.04993846788417051	3.559863977133822E-4	1.1768363889815443	1.8799441925681124E-4	1.4833245512718254E-7	1.2575528632810493	-2310.220126156725	116.80295266907152	159.35001845058557	862.2051185618855	848.0476624274929	483.28899319402706	70	24	143	22	65	0.4956686515329348	1.3439293823684355
233950000	-113853.808296876	-110944.65144712402	-2909.156849751973	-110944.65144712402	2435.7630474014236	0.04287522085552388	0.33887702126867947	0.05818729060237773	0.01604463039275571	0.045948484265703256	3.480412327953062E-4	1.1344872416047351	1.8794753082510427E-4	1.852484790031388E-7	1.354692649482136	-2297.7010909551873	109.36225745308356	222.91335384969818	829.9892812114367	390.1521486420862	516.2509210920717	67	28	169	52	8	0.48573805938260006	1.3333846669188907
233960000	-113879.72005277977	-110948.2035787025	-2931.5164740772784	-110948.2035787025	2550.842988966041	0.04287522085552388	0.3547004517705957	0.05908575061734685	0.016344793103588193	0.03974201442219817	3.515810169725725E-4	1.075301729032816	1.9014433561043896E-4	1.2755668007557317E-7	1.137521896289273	-2319.71842127502	209.74014367752204	961.5445729914165	811.3853349313121	486.9255110651181	574.866843949188	91	19	154	31	29	0.48573805938260006	1.3333846669188907
233970000	-113871.48827718913	-110943.71224720891	-2927.776029980218	-110943.71224720891	2569.474910099176	0.04287522085552388	0.3630492766100609	0.05811226259708203	0.016874324863038387	0.045208818327555765	3.3906249135450304E-4	1.0826613051561396	1.8577489425468418E-4	1.1817210899370671E-7	1.1181030638717135	-2307.6226150614275	153.67377367358375	666.0041515000729	672.8263603256607	615.0722942570594	573.5629924102831	93	10	139	34	48	0.48573805938260006	1.3268668398243164
233980000	-113874.59989564499	-110952.80853338086	-2921.7913622641295	-110952.80853338086	2471.2946701975566	0.04520666461661266	0.35343326299089894	0.052584995073892915	0.017439194684261163	0.04112813552087334	3.457664184310964E-4	1.0661083373917846	1.8643921141687573E-4	1.1089451117478798E-7	1.093036074606762	-2310.357820664216	169.0984408904229	721.6077187881497	724.7580373169	190.2960762285258	734.8169240718867	92	71	135	19	7	0.4894009242141745	1.2827436117490238
233990000	-113884.43603185343	-110976.98370558591	-2907.452326267521	-110976.98370558591	2371.3245006182515	0.04397785993740509	0.36308331993305293	0.06136933702296843	0.017439194684261163	0.044197187923219576	3.4042271599895056E-4	1.1163407745036218	1.8138464707215127E-4	1.618763009841926E-7	1.3158771938397975	-2314.2059322759246	187.45867883982552	287.398963788086	754.482030131224	870.492793992008	556.5379215447833	94	6	13	167	44	0.4894009242141745	1.2827436117490238
234000000	-113883.36361051226	-110962.95454713973	-2920.4090633725305	-110962.95454713973	2432.850013980747	0.04397785993740509	0.3698248016781286	0.059293247234889684	0.017030360509250442	0.044197187923219576	3.484447718473945E-4	1.138084137741894	1.82244928123068E-4	2.5946299329504405E-7	1.5577765393940948	-2308.9945334210506	577.0020637309406	137.88272679849595	380.53315948108195	921.3357388830627	661.4053725849897	3	98	36	90	97	0.4776946790617819	1.1807794730949408
234010000	-113867.93604447205	-110961.64699570907	-2906.2890487629716	-110961.64699570907	2172.001819281149	0.04397785993740509	0.3638757647998752	0.060907322394812925	0.017923939337978017	0.044197187923219576	3.440162894008909E-4	1.0846254594740632	1.858579671172415E-4	1.1550315721525742E-7	1.1341809712471032	-2320.456780410899	313.38499145663786	186.6598315511014	449.2787363315462	776.5801248754718	495.03289480662573	9	84	37	148	46	0.46263695982497244	1.1807794730949408
234020000	-113891.04909082901	-110984.08085674947	-2906.9682340795353	-110984.08085674947	2327.7219935220405	0.04397785993740509	0.3638757647998752	0.061414085144975296	0.019727497003539554	0.044038653754766045	3.4131864440355966E-4	1.1342157311203003	1.8817777515869525E-4	1.0125570676957942E-7	1.1012174714883942	-2331.1517446674297	449.6940734793454	178.38339136625282	212.73376373772967	844.6821873958686	627.2297528089462	7	70	21	159	67	0.46263695982497244	1.2003815214057831
234030000	-113912.59703961104	-110974.98042023252	-2937.6166193785198	-110974.98042023252	2381.213137352054	0.047329926012297296	0.35034669509768873	0.058873434395128744	0.019710113609823804	0.044038653754766045	3.2617960268621187E-4	1.177514598366835	1.8529154504275753E-4	8.956818960096783E-8	1.0518426377902657	-2333.034342701839	176.3551878420192	177.26772320834712	284.51459260031174	723.838174482656	617.314415451874	80	11	6	117	110	0.4676204893861875	1.1236005810858218
234040000	-113890.7676809273	-110952.74712028183	-2938.0205606454733	-110952.74712028183	2370.4717211961333	0.04423381945333557	0.367637198659012	0.057504257138515265	0.019558014863726714	0.04643690653013971	3.362065071320453E-4	1.1158449363572127	1.8972815647576974E-4	1.430340681641529E-7	1.2224028854746576	-2321.6489679009023	203.39607559914938	786.51002524613	1104.700722612566	852.2269398811192	581.3766460690306	100	57	44	28	95	0.4746875670354263	1.1757511147582245
234050000	-113899.13927445785	-110965.79915852005	-2933.3401159378013	-110965.79915852005	2491.6605874141	0.04213746182716588	0.3702887242447973	0.05703908549284109	0.019645207371188512	0.047473012365449284	3.143353540320825E-4	1.0539705691545165	1.7441346900669877E-4	7.563362692558569E-8	0.9970582029581243	-2327.5906304411255	168.1270095730508	524.2773885066156	881.3214017796378	580.710320863844	793.757361142622	93	2	131	5	93	0.48169412398888967	1.1757511147582245
234060000	-113911.38537439748	-110963.21942758623	-2948.165946811254	-110963.21942758623	2478.1472912949794	0.04213746182716588	0.3702887242447973	0.06167643025961033	0.019645207371188512	0.042162135231985094	3.195331469668219E-4	1.091056012046082	1.764676578049601E-4	1.0549720239176305E-7	1.0904843871142416	-2306.926939446358	149.57823360643457	512.1302322137938	780.9342632512686	1534.6176484681523	656.8500290597917	94	24	64	16	126	0.4788347954340158	1.1757511147582245
234070000	-113870.27039104095	-110944.69571938901	-2925.5746716519375	-110944.69571938901	2385.0524443889985	0.04447771177844236	0.3577165059690033	0.06373418047325029	0.018273064048484524	0.042162135231985094	3.1934622713728216E-4	1.1144407536697114	1.760925176893067E-4	1.1215593725077976E-7	1.1712047330620496	-2316.426110474304	160.81968615675572	743.0350843153141	1045.4472817868284	630.9378395197623	649.1884973875076	95	42	88	94	5	0.4783551405412745	1.320663024495002
234080000	-113893.71868742097	-110959.87600309978	-2933.842684321196	-110959.87600309978	2272.227416845639	0.04487157031417083	0.35737434349697117	0.06373418047325029	0.017267937827843742	0.042113532531164816	3.3368559919675614E-4	1.1216362109240197	1.78843533878123E-4	1.560887708460119E-7	1.280522708605729	-2315.2457117147387	142.595540574737	537.2705862689594	820.9299732106654	684.4970130001268	706.8818460931725	93	15	125	28	63	0.4783551405412745	1.331320707642434
234090000	-113918.1559072433	-110940.7697073732	-2977.3861998701022	-110940.7697073732	2388.608899697967	0.04487157031417083	0.36957039896621885	0.06373418047325029	0.020197640403198342	0.04364807810614606	3.265556386807118E-4	1.0625251107858549	1.7467859906589595E-4	1.6446262614117813E-7	1.2520813713811525	-2315.5821402279876	144.1289208673353	416.6144268184044	952.9620335536804	699.516331810396	655.0225517118521	89	24	103	18	90	0.4918043543868591	1.331320707642434
234100000	-113879.80492474887	-110929.72409962263	-2950.0808251262292	-110929.72409962263	2496.6870371757764	0.042103330573845806	0.36957039896621885	0.05796164991039182	0.020197640403198342	0.045632157856142976	3.291893734103389E-4	1.0948535432015554	1.7716702605576886E-4	1.213654329526052E-7	1.155824047375385	-2320.5769173317904	131.5159119521952	358.7533112188832	1012.912272804081	1152.3963145837185	774.2494652288055	82	49	56	27	110	0.4918043543868591	1.413674287398207
234110000	-113879.71550060734	-110926.12417092691	-2953.5913296804333	-110926.12417092691	2302.3482473314198	0.042103330573845806	0.3484059428172052	0.059943728424181254	0.018244201684766082	0.04101927862076402	3.223367493502476E-4	1.1505611543650116	1.7727587713336912E-4	1.2187574207730307E-7	1.1925646817459123	-2327.886879601939	215.32372616351228	506.5627942485349	800.1095315934433	489.69966676039945	956.3590173363815	92	15	161	43	13	0.4918043543868591	1.328083282424674
234120000	-113904.96385534959	-110915.83354040743	-2989.1303149421515	-110915.83354040743	2439.134292131789	0.044756585718958776	0.36587914275022604	0.05955430058621275	0.019112426415030134	0.043220602902702784	3.27748518508999E-4	1.193978982343965	1.7660583180826797E-4	1.569129653635343E-7	1.2667243658947174	-2334.8955595593857	141.41580315241944	150.078719529545	726.5369225621124	688.6421113585875	617.5443659837426	64	22	167	35	36	0.4918043543868591	1.328083282424674
234130000	-113894.816337873	-110952.93354566368	-2941.8827922093137	-110952.93354566368	2391.7265136470764	0.047144823613647004	0.36587914275022604	0.06030340617864663	0.017783718775707644	0.04231715751550221	3.2890423528572697E-4	1.1812676790536105	1.8235194844320345E-4	1.4560722349636155E-7	1.2672827203249315	-2323.01882971509	185.37767737686383	163.24882586895546	871.2454191742539	363.1923520236767	620.8953837407134	73	22	169	33	27	0.47699520000323997	1.328083282424674
234140000	-113902.39360967017	-110966.49831980691	-2935.895289863257	-110966.49831980691	2160.591228324932	0.04835877467022832	0.37834927867443746	0.05779921160183401	0.018446314999698194	0.04788427434287349	3.330511017160528E-4	1.1844205155234004	1.88131257764534E-4	1.0217758043105817E-7	1.1001641805914242	-2324.91646983291	141.8518698744544	212.56983569066773	827.7742628597999	617.3733529723397	559.1119442080334	75	15	176	12	46	0.4967902831778858	1.3311108545904473
234150000	-113914.13851613169	-110962.54290361912	-2951.595612512565	-110962.54290361912	2175.586086737346	0.04597146983330901	0.3664395950840052	0.05758448290759476	0.017248258041563238	0.041871627899374805	3.231452486137182E-4	1.1927236465138735	1.889769714352779E-4	1.320551187237455E-7	1.2362099401622852	-2321.2429771290795	183.67844586450624	614.564386946853	827.4081382674347	467.735066087501	1061.608645643258	88	64	112	46	14	0.4824724021251278	1.3956319083081818
234160000	-113916.63075893074	-110948.94002288206	-2967.690736048681	-110948.94002288206	2272.95208342965	0.03937312462065881	0.3664395950840052	0.05758448290759476	0.018345319211760584	0.04626741822359416	3.1965189220070807E-4	1.1023894931705513	1.8829686222619744E-4	1.0841234947857961E-7	1.140648574409802	-2338.9027356961938	149.74980391816902	580.93481461911	855.8533161443646	791.1475124424537	359.5287743311133	75	32	175	15	27	0.48590498408050203	1.2865364899956213
234170000	-113944.68347351973	-110967.918529582	-2976.764943937723	-110967.918529582	2242.9932692130187	0.0415763834064101	0.35760848736000983	0.05698231908950274	0.018179970133689827	0.04560450194346052	3.33909860617576E-4	1.1637957471294262	1.8590754638645376E-4	1.4978962064630199E-7	1.257960030073766	-2340.7206672947987	226.18025174187437	542.8587498189758	1023.8625357905105	427.57176949648414	794.543007483246	83	56	130	47	8	0.4766369899520782	1.2863903332882096
234180000	-113935.89328953199	-110955.484447252	-2980.408842279978	-110955.484447252	2206.476651128421	0.0415763834064101	0.36381748645351725	0.05948681682754902	0.02010633816134387	0.039690662368783644	3.333192774400776E-4	1.2331691373502853	1.8398997106443694E-4	2.6661902579704524E-7	1.6232297026355496	-2365.2785200699595	252.8159363935855	643.0893153227883	1112.772946271614	1214.338873117658	444.27349206443176	89	67	72	37	59	0.4896564176978238	1.3452231774585146
234190000	-113913.4793908369	-110961.05674460523	-2952.4226462316724	-110961.05674460523	2254.632515377422	0.044874275637996695	0.36381748645351725	0.05634236713025962	0.018460585574521033	0.04664088810836273	3.2065387037007257E-4	1.2365216209362022	1.799083313483335E-4	1.1942091856409643E-7	1.2414575125573697	-2363.3186457119164	225.62506613125927	856.2407470197978	987.9602725867537	390.62349244034897	722.0532806935922	95	109	76	36	8	0.48031467995108323	1.3307473688252927
234200000	-113924.70047104363	-110967.77038055073	-2956.9300904929023	-110967.77038055073	2116.7715400232323	0.044056769295080865	0.35159613397481526	0.05848545259365351	0.019118440152503753	0.0454227994332304	3.303201764516563E-4	1.2004941443161514	1.8450202550561524E-4	1.3385825077519133E-7	1.2796826635182044	-2364.2235722761484	256.2639631962479	720.5490372460197	948.5730849437663	485.5527570395583	836.38238710129	91	82	103	42	6	0.47298050857349294	1.269325805589494
234210000	-113877.95709690076	-110923.14286406065	-2954.8142328401127	-110923.14286406065	1999.6297507311472	0.047158153773273426	0.3670811748599107	0.05848545259365351	0.01821217493821876	0.0454227994332304	3.259551167769607E-4	1.163956177319542	1.9076977096349885E-4	1.2134183715701536E-7	1.1936272644449655	-2338.7293892948624	198.42757352701696	628.2591226870388	988.60950013825	568.4475758883044	590.6346202076495	88	70	58	39	69	0.4722578818544826	1.2571488304613234
234220000	-113828.42125980344	-110897.12376187627	-2931.2974979271603	-110897.12376187627	2185.271239264692	0.042204690534829954	0.3670811748599107	0.056647595033128835	0.01821217493821876	0.0454227994332304	3.253426498675737E-4	1.168568819781154	1.84815572399453E-4	8.638035979638202E-8	1.0799300744584255	-2346.3138608788277	182.72424253312585	126.62622084855076	458.7011582609969	917.8745731020936	644.4933188412361	74	5	58	86	101	0.4850980576319015	1.2794109655024266
234230000	-113911.20677361256	-110951.42929038132	-2959.777483231239	-110951.42929038132	2003.6260906614857	0.045047190634637004	0.3670811748599107	0.062315018838856734	0.01821217493821876	0.0454227994332304	3.1805211885865744E-4	1.1062972540686984	1.8206727357659893E-4	1.183868662451882E-7	1.215781206081097	-2355.2245308830493	241.1554121241051	157.39909147692	539.2741874192913	796.7953057176011	648.2568849155116	16	61	77	49	121	0.47259502780833174	1.2794109655024266
234240000	-113877.46344527953	-110924.45492364661	-2953.0085216329217	-110924.45492364661	2147.8280377352144	0.045047190634637004	0.3706602365815927	0.059910510240054525	0.02039461712445922	0.04560740109110932	3.1677934024602184E-4	1.1524473143305067	1.8175771437324266E-4	1.10463863938305E-7	1.1672187796387679	-2336.9784490492966	217.9982208018171	635.8036606919302	563.5545230657052	1120.9667582205777	644.4440829070123	81	7	77	47	112	0.4836040979183365	1.3126624492178955
234250000	-113887.98898425934	-110923.98237971733	-2964.0066045420076	-110923.98237971733	2122.3173841568614	0.04459494870492767	0.3706602365815927	0.062256849915277766	0.0188940989245812	0.04560740109110932	3.19307747345464E-4	1.1280698051059894	1.8614328417711491E-4	2.0866025017289578E-7	1.5109261497312787	-2329.9178367426834	166.40190441271582	669.2800138047162	643.4163759494359	1296.4557701471012	742.5230366349273	81	13	75	46	109	0.48440390705468733	1.280845922542546
234260000	-113895.15075816502	-110929.00969486963	-2966.141063295386	-110929.00969486963	1979.1763505883682	0.04459494870492767	0.3706602365815927	0.0626783003301762	0.0188940989245812	0.0446486862206116	3.2409197753315944E-4	1.1233338137195081	1.9371505542318973E-4	1.2939188903492298E-7	1.1987119980855627	-2327.752614669486	195.2385209087461	272.5414377863309	560.9794728571546	960.2106166152581	743.3241790479628	93	34	16	7	174	0.48440390705468733	1.280845922542546
234270000	-113906.14033384214	-110948.8573918991	-2957.28294194304	-110948.8573918991	2166.593464542598	0.04185828401644889	0.3427261694204178	0.058193058348479654	0.01658639134510765	0.04076884404144593	3.246771758099448E-4	1.1942569622926034	1.943961176399113E-4	1.2414157836361317E-7	1.17497982110892	-2322.447641109651	168.03493804413822	147.93976872032198	287.5622721667309	690.5202748594057	716.1569167350423	79	7	6	40	192	0.4959400760570384	1.3252774172785424
234280000	-113874.91711932282	-110941.57864693666	-2933.338472386169	-110941.57864693666	2150.2120545408875	0.042112781655249044	0.349225181111761	0.060598264747226925	0.0168050387651105	0.04235119536865297	3.1856003117353236E-4	1.0791188191933878	1.911987125935866E-4	1.2279886676868746E-7	1.2164859903799274	-2319.9158709401945	208.06171235208063	183.92580647286692	216.01776181737551	161.2092996859579	784.5686076829018	4	36	10	44	230	0.4959400760570384	1.358819900033161
234290000	-113906.40840856713	-110963.06882102587	-2943.339587541267	-110963.06882102587	2110.0119923020943	0.04316283948677887	0.3700746385546783	0.060598264747226925	0.01749706885671946	0.04235119536865297	3.286790308988443E-4	1.1455039285561874	1.9591883191481726E-4	1.9366957992882165E-7	1.4317209292226105	-2324.738254332861	222.02785130124445	139.76535370310847	102.29508796034304	196.72015431348606	702.0487202652037	5	2	26	60	231	0.4847980238364293	1.358819900033161
234300000	-113910.72003075769	-110952.15975619771	-2958.5602745599763	-110952.15975619771	2232.4847925468885	0.04316283948677887	0.3700746385546783	0.06563443813266484	0.01749706885671946	0.04235119536865297	3.1607084632374037E-4	1.1865222189942994	1.9356059590791073E-4	1.2107479775798567E-7	1.166964050029388	-2298.908450408282	88.42164481878055	245.15004249372717	43.784028098022155	131.9337441970701	711.7800839600374	1	7	8	78	230	0.49493182950188497	1.3571272644612242
234310000	-113924.24322765046	-110963.73166879712	-2960.5115588533426	-110963.73166879712	2161.8424568292126	0.04373439943581506	0.3654893547592307	0.05865731377620078	0.017785129844597358	0.04235119536865297	3.0966082777566725E-4	1.1242422389733322	1.9033386479471852E-4	1.344741411360759E-7	1.2689851364374516	-2315.8137030464627	296.4683090328644	77.06898681803202	163.53156756004176	186.40499217489028	832.6734998163932	13	18	43	22	228	0.4873180370834535	1.3021130379104022
234320000	-113923.9344601569	-110948.72447302277	-2975.209987134136	-110948.72447302277	2205.7102564941465	0.04373439943581506	0.35248590964463233	0.05978305358365259	0.01790955400964242	0.0426928237709496	3.036724586363547E-4	1.2089391695403724	1.8829823665986336E-4	1.1298342728736282E-7	1.1582549664516275	-2315.4956276891553	526.5489780061229	100.93066834134427	192.0952985924623	202.35177547906528	687.6763783385899	4	35	49	3	233	0.4899883473422099	1.3103390241314627
234330000	-113931.52504261295	-110969.25025786195	-2962.274784751006	-110969.25025786195	2201.827716150413	0.04373439943581506	0.369392414395973	0.059555956894596924	0.017372431716220046	0.04540397495116185	3.155532832247912E-4	1.1723104952666024	1.8731581603176318E-4	1.4095924171214699E-7	1.279646918440813	-2336.7729935576813	317.2463488625012	63.48439826702483	120.04351920892788	180.05615884057624	730.3886416654796	9	1	22	57	235	0.47510455508874005	1.2875932553257539
234340000	-113925.08363603958	-110949.4746393315	-2975.6089967080793	-110949.4746393315	2346.522380444397	0.04637716555482669	0.369392414395973	0.05982618663200762	0.017372431716220046	0.04361041014439944	3.1117847934435615E-4	1.150384522099667	1.8153191362892067E-4	1.4135691792217197E-7	1.2990243366419032	-2343.230125212888	394.82583412434286	129.8415645903443	146.25059501022832	585.6974553651265	873.1539588743667	7	30	45	30	212	0.48224061667022944	1.3254340749539506
234350000	-113932.74305193429	-110971.06584790017	-2961.6772040341134	-110971.06584790017	2268.225715896077	0.04638393061117332	0.36824634851096305	0.0616632567887061	0.01855151654385317	0.04209781521544271	3.216372587116535E-4	1.1810862100198287	1.851482572495499E-4	1.400533080370341E-7	1.2350567738038125	-2314.659230293769	367.4743550774587	77.38088593893032	208.9303888684651	701.8321208509714	779.4767611267267	4	59	28	86	147	0.483380048596163	1.1670615549618615
234360000	-113927.9093831068	-110975.47638536085	-2952.432997745953	-110975.47638536085	2383.0165951854583	0.04775538538590516	0.35613532565689104	0.05828524983962	0.018456553898968123	0.03796499813863075	3.094701425927082E-4	1.1617085268811926	1.769629147466093E-4	1.3237758171877997E-7	1.2745534593460506	-2318.2434613015303	686.041180749547	118.42472164775948	169.7874815277899	884.735106378653	690.854440438553	5	62	21	12	224	0.48620685519382384	1.294994672583612
234370000	-113905.89326881421	-110949.010465875	-2956.8828029392057	-110949.010465875	2252.0820389203855	0.04775538538590516	0.35613532565689104	0.057375894559826654	0.017363963615876558	0.047414251417474525	3.261367622998802E-4	1.1893848024477465	1.8508843466896329E-4	1.890705366176669E-7	1.3990196128907286	-2326.620475470254	491.0236362976275	92.31859401977182	132.74019197178973	383.30563375761744	711.4755623020283	3	70	11	9	231	0.48620685519382384	1.2234636197298676
234380000	-113920.36577868953	-110956.05193746652	-2964.3138412230205	-110956.05193746652	2289.2434199444756	0.04167892105876394	0.3592771010864341	0.05710544948755313	0.017570994912971337	0.046086037562014855	3.257087519704537E-4	1.223393905174929	1.827323359199615E-4	1.3329849258227874E-7	1.2148466809578036	-2331.8010047394446	281.14680690904504	106.03831987010737	343.77147634981515	282.1575211440245	680.8505509695863	16	56	8	16	228	0.4819277439806553	1.3393748081566388
234390000	-113953.06361694659	-110955.92532593037	-2997.138291016215	-110955.92532593037	2311.0638629321393	0.04490799154424953	0.36050223498880846	0.06143992433557105	0.016889930920328283	0.041718116830462594	3.126504454583889E-4	1.1408713730841458	1.7642385998954425E-4	1.5006121305235846E-7	1.2459463696792963	-2313.5868299031868	214.92012118529394	114.52216564879232	391.76515568511127	1390.2134295255685	746.0821403152396	12	63	34	7	208	0.4819277439806553	1.2810989759254108
234400000	-113939.42987511177	-110942.94729708658	-2996.4825780251977	-110942.94729708658	2338.407788216799	0.04086919487719672	0.36070711133619876	0.06143992433557105	0.018148764456210942	0.04268258094853314	3.189991026982054E-4	1.1241870188529255	1.8346319896690204E-4	1.6841430404803744E-7	1.297978576077906	-2320.6341611040734	354.61440149248006	128.80669211175558	386.23399022895717	381.76778917436644	759.041760642891	8	66	24	7	219	0.4808017257553462	1.2810989759254108
234410000	-113921.76373282987	-110949.69826828309	-2972.065464546782	-110949.69826828309	2196.666796834123	0.044155418310492855	0.3531487429965666	0.06143992433557105	0.016678901796541645	0.04268258094853314	3.18957008793949E-4	1.1641256649653655	1.9064772385796966E-4	2.4839995613493116E-7	1.5294090448220732	-2304.3802688268165	178.980330727196	94.25860871665782	218.99546278701914	330.24130901213084	782.7483044974874	15	50	15	24	220	0.4808017257553462	1.2810989759254108
234420000	-113887.21390237476	-110937.1046545616	-2950.1092478131636	-110937.1046545616	2324.1150607511827	0.0431567194147523	0.3713385673168746	0.05787465773478579	0.016371116743628455	0.04268258094853314	3.23237512841213E-4	1.1672124812071427	1.9072480426133716E-4	1.5327948879210244E-7	1.2970739105515476	-2317.8013983952837	173.74576760294065	79.17974305450159	198.8657278951907	379.3930152673425	739.5339963849617	29	28	34	10	223	0.49504752319639467	1.3586388537397978
234430000	-113927.57734086148	-110944.48844455936	-2983.0888963021125	-110944.48844455936	2262.0241102714585	0.0431567194147523	0.3713385673168746	0.05935422508102988	0.018173567873789615	0.046227905467537196	3.257285344665729E-4	1.0900908556289388	1.9615524041575728E-4	1.3221115623451378E-7	1.1821798476135212	-2326.7976938355746	143.18362708914287	257.7324511919037	469.66593161660336	839.0316710642397	722.5781950521248	60	19	25	143	77	0.49626683497690754	1.3586388537397978
234440000	-113947.45875059528	-110954.50500353852	-2992.9537470567657	-110954.50500353852	2160.5877797590283	0.04814698009178091	0.36689720358280853	0.05935422508102988	0.018570663733851786	0.04692786374242766	3.1413244021829927E-4	1.1224187122496438	1.8890316918541975E-4	1.9501138982032426E-7	1.4274406009072111	-2333.269803211787	1165.238675703896	142.35314093047504	527.2567194760825	757.9981759221251	767.4052147967193	3	76	38	136	71	0.49626683497690754	1.325574386434958
234450000	-113938.96022490515	-110950.08932260478	-2988.870902300378	-110950.08932260478	2352.6006183116456	0.041453012414848334	0.36779224294977303	0.06015514578649867	0.017143223749268917	0.0460860299962417	3.092922268711775E-4	1.1304609866728315	1.8152747627028846E-4	1.3249154298837252E-7	1.2504371392784275	-2332.0361020605365	150.49239722181082	163.64684088689978	461.9827741617672	924.1143919044197	495.7442726278123	33	44	37	174	36	0.49626683497690754	1.3331466066995314
234460000	-113936.26111634793	-110956.98067336448	-2979.2804429834464	-110956.98067336448	2280.8257556318877	0.045407056086519196	0.37261741567172607	0.05509405593302485	0.017580461488600565	0.044242501486736495	3.1881000625710317E-4	1.2030525449445053	1.8482925010893152E-4	2.2202583060664282E-7	1.5125478791775224	-2315.87903555291	144.7841310010938	531.8979145300956	874.5976259009171	879.9755181494837	752.8826015535211	88	34	46	115	41	0.4916323196281327	1.2839630505527284
234470000	-113915.01787524254	-110937.41517427495	-2977.6027009675945	-110937.41517427495	2296.05507957795	0.045407056086519196	0.37261741567172607	0.06301709724755589	0.017580461488600565	0.043619959927679065	3.3215103543450704E-4	1.1919787902436627	1.9230857245927974E-4	2.1786354636414607E-7	1.4488715263396985	-2320.3661453390755	162.65643560715228	679.236135035661	674.2075348498444	825.1266955455364	590.2136239235432	85	37	4	173	25	0.4916323196281327	1.3729682409891117
234480000	-113899.85868356818	-110929.30571209645	-2970.5529714717204	-110929.30571209645	2250.2840694034417	0.045407056086519196	0.34761881450658105	0.05613303654004238	0.016991071149510564	0.043266055889749556	3.231636592892727E-4	1.1114996975710136	1.8585387093325342E-4	1.630301628898208E-7	1.379861753127512	-2346.0344951252932	161.48032824109194	232.75032793029877	909.852095009874	793.6377282958832	629.265883784502	39	45	68	122	50	0.4891903049728558	1.3384021095728684
234490000	-113954.08477924913	-110943.94113566793	-3010.1436435811856	-110943.94113566793	2543.3134567470756	0.045407056086519196	0.37010286078592586	0.056307473498987036	0.017699178601178676	0.043266055889749556	3.10294882907406E-4	1.1600210845394017	1.8237780775055308E-4	1.361757674298085E-7	1.2301414717494485	-2345.9633737326103	120.48064430947467	206.444305493443	767.0219164775641	763.0145689548012	424.53403908319814	49	41	16	178	40	0.4891903049728558	1.2754674246029791
234500000	-113878.8950946542	-110904.91638830274	-2973.9787063514673	-110904.91638830274	2159.682860387181	0.04580663486492904	0.3516997371887629	0.053247200182035825	0.014913952719466179	0.043266055889749556	3.134537901731109E-4	1.1394460813339498	1.8816680721538777E-4	9.216459958875033E-8	1.0926418112867806	-2351.844796771444	135.40960998182712	291.555495955934	591.2060626397575	788.8677791926259	747.6432589942948	75	11	31	170	37	0.48796712683486965	1.2754674246029791
234510000	-113871.72254242755	-110910.67484595352	-2961.04769647404	-110910.67484595352	2256.7567517080156	0.040591969149837266	0.3516997371887629	0.05837778339870446	0.016108342869195828	0.04294402545436912	3.107491397000022E-4	1.1635287151525877	1.8974559516349534E-4	1.0465802553294675E-7	1.160524514576192	-2344.89085345601	145.0276159005012	199.48423488275796	173.94219735589718	797.6071288497059	525.4401989720451	51	19	17	188	49	0.486274122936523	1.3895473276809087
234520000	-113917.27661598632	-110941.5829494482	-2975.693666538123	-110941.5829494482	2180.7180810882564	0.044186506643482726	0.3565071159286952	0.0543144245941074	0.0172291546080234	0.04349517997034249	3.033681173528607E-4	1.1150007272033686	1.8946999706155178E-4	1.181080886738575E-7	1.228000336238466	-2347.04657861658	955.2668349272441	95.9372165000262	221.20071219628656	930.320652723866	705.8720453183075	3	9	75	190	47	0.48770498537982104	1.3619308743740919
234530000	-113939.12626427543	-110939.88769011323	-2999.238574162196	-110939.88769011323	2132.495810980577	0.044186506643482726	0.3565071159286952	0.0543144245941074	0.0172291546080234	0.044598997075504625	3.015859580852888E-4	1.1030460633009551	1.8253179207456253E-4	1.4029423452594616E-7	1.2699178554973767	-2338.969698263486	380.0443838554729	99.62355556212391	172.16367670184843	776.3331270805159	532.3386258907726	4	60	10	223	27	0.48770498537982104	1.245781439553763
234540000	-113927.9507490109	-110942.9577078659	-2984.9930411449855	-110942.9577078659	2091.2029034422844	0.04627908664649194	0.3565071159286952	0.058407779362739505	0.018552536690234628	0.042428093786009785	3.009951196200476E-4	1.1132266635934203	1.8191298394341058E-4	9.325875778236376E-8	1.0995039487088305	-2350.0742864363806	292.9533125528724	124.08723191410702	597.0926762008095	731.3716489618371	843.6063932605082	7	62	34	187	34	0.48770498537982104	1.2083627284391176
234550000	-113926.01709439035	-110948.76777214081	-2977.249322249534	-110948.76777214081	2182.184227905257	0.04627908664649194	0.36729483515632977	0.06761827772869783	0.018423202521362234	0.0464013721135022	3.1440266416079253E-4	1.1526911067670689	1.8709582973085962E-4	1.501374645048599E-7	1.2629827740955444	-2318.662573994433	277.5327025969839	96.31773752010325	133.31432131726086	728.1330953219804	747.5105414984208	7	34	28	135	120	0.48770498537982104	1.3116296930127416
234560000	-113889.56734015273	-110918.02210180373	-2971.5452383490083	-110918.02210180373	2287.650786041728	0.04627908664649194	0.37382291075935353	0.06281571532230158	0.019091847442823273	0.04349626004496376	3.13506620923488E-4	1.14294036130708	1.8557828663757738E-4	1.8854148131489095E-7	1.4284986617781397	-2327.6437512605644	162.28148410515752	152.11596335479703	119.0803158924243	660.6906328855656	618.9384607829253	2	15	53	216	38	0.48770498537982104	1.3199792630397027
234570000	-113880.53455855687	-110913.11407733623	-2967.420481220647	-110913.11407733623	2224.280122254723	0.04627908664649194	0.37110722671982815	0.05837190643610513	0.018435106802182556	0.04349626004496376	3.108233187873316E-4	1.1244012453450334	1.8670018392948263E-4	1.2631152565234377E-7	1.2184646350549653	-2332.5258520646244	153.46947950551333	104.63378605877745	169.73973841252072	734.2073992582222	1563.7564903293899	16	26	28	251	3	0.4813610838042423	1.3199792630397027
234580000	-113889.84189662924	-110928.91420552404	-2960.927691105199	-110928.91420552404	2213.963123045743	0.04473312876090645	0.37110722671982815	0.06388858942018698	0.019850630551342462	0.046063955199525095	3.12634625943582E-4	1.1154849357681924	1.93463211282272E-4	1.3232336983725485E-7	1.275496638248345	-2335.403285398819	143.6538866472845	127.03875791260471	828.3502744061428	910.9376771441166	400.36463526354487	8	61	35	170	50	0.485640166231425	1.259924573038614
234590000	-113899.35752241575	-110930.33723126313	-2969.020291152627	-110930.33723126313	2323.866840569596	0.04473312876090645	0.36619770526262	0.059612791389125196	0.019850630551342462	0.046063955199525095	3.1201782541061496E-4	1.087232167811111	1.9868109039104025E-4	1.198173489403908E-7	1.154916019590792	-2303.6069146574964	157.52655180165956	116.1386382621698	637.8016053903602	762.9862123725852	528.0005724422195	23	59	35	143	64	0.48675271359011174	1.3004879407539733
234600000	-113901.05163135043	-110937.03943704153	-2964.0121943088966	-110937.03943704153	2275.8925351799226	0.04562707821942245	0.36619770526262	0.062118549003427725	0.01578823934464136	0.04553499707584213	3.0597489355455493E-4	1.1293644982690978	1.9633953689718068E-4	1.1382269252412483E-7	1.1735676258620091	-2317.3251485518626	261.5138748412729	84.10851141404912	199.64604417448092	852.7977255123982	485.51095765454994	10	43	30	201	40	0.4864703934829386	1.3248139099434
234610000	-113877.7947403021	-110909.90647225513	-2967.8882680469733	-110909.90647225513	2240.611576513991	0.04641079133834846	0.36955201683993205	0.05651642633202476	0.019151003811874248	0.04510744779197047	3.1195792946323844E-4	1.1458326622190311	1.967080716220253E-4	1.1313040995574854E-7	1.143059090064238	-2315.831616922841	351.5085595218793	86.06621095227572	135.53793496131175	704.1230475729127	715.601538452688	12	38	30	163	81	0.4864703934829386	1.3293654592992026
234620000	-113890.99853430713	-110914.65679779765	-2976.3417365094815	-110914.65679779765	2160.677870727508	0.047149272438064604	0.36955201683993205	0.06052084008089813	0.019151003811874248	0.048759245682960306	3.197629874942818E-4	1.1051127235772875	1.9954414331055078E-4	1.282505336323926E-7	1.1578044177468703	-2303.156234964542	292.83495535611206	106.48283723441413	117.34775156232801	759.4767538209372	507.64225360705336	8	14	55	199	48	0.4864703934829386	1.2708406567786015
234630000	-113900.69562710513	-110939.16384568963	-2961.5317814154987	-110939.16384568963	2615.542606522928	0.04090618112240191	0.36913224276693996	0.059443192658660465	0.018191065263928503	0.044001081962782726	3.125234168084397E-4	1.0812309133165485	1.927907474703644E-4	1.0165343265272517E-7	1.1051218759836865	-2319.6042925537918	220.32972613753753	117.38182078001353	313.7081727069533	683.7365397488891	360.8913846555585	10	62	9	221	22	0.4824593470925804	1.2708406567786015
234640000	-113915.19391275688	-110937.68508178364	-2977.508830973245	-110937.68508178364	2311.6877680120533	0.04266893616502719	0.3672592401790031	0.05934165784862491	0.018191065263928503	0.04390521029572046	3.1160886719696956E-4	1.1169118788644332	1.9528878488783396E-4	1.2924024830730457E-7	1.2027962867729938	-2313.1522827298895	185.78428109027053	103.17677924375748	477.1112732749531	707.5696048534414	544.528104039378	14	53	28	171	58	0.48472916445786784	1.2549811687995835
234650000	-113900.13689912327	-110939.41335953282	-2960.723539590458	-110939.41335953282	2334.3594854147336	0.042440630694841705	0.35608250318312396	0.05655527589421216	0.018629758332476317	0.04390521029572046	3.2035075933395797E-4	1.095988211206651	1.9781554035032024E-4	1.335508176221287E-7	1.214039157401102	-2314.0192620549624	117.23640335752681	80.13289102448299	279.09563262386035	803.7872007037986	466.1678130068568	33	22	34	175	60	0.47345681224896785	1.2533049722108054
234660000	-113900.6253123307	-110923.30763112147	-2977.317681209226	-110923.30763112147	2561.3819490746546	0.043445607034723874	0.3719703070867231	0.05786673588540983	0.017394605422347605	0.04390521029572046	3.1999325031593635E-4	1.0951610439858623	1.986521155623904E-4	1.8019001931578322E-7	1.317589468383524	-2296.1853908634753	107.32097852865213	95.6617100555902	410.38113225341215	686.9287100801649	478.0560012367894	67	2	21	185	49	0.4720866100396738	1.2406453790899126
234670000	-113915.19970998328	-110948.05088136066	-2967.148828622622	-110948.05088136066	2464.338661584099	0.043445607034723874	0.35572232740118503	0.0585330772782455	0.01977031778840402	0.045855616483245036	3.1641873525293536E-4	1.178656496615169	1.967856056177538E-4	1.9573730355603133E-7	1.3919823590517864	-2290.537772336245	100.18679862226826	196.9091546437555	224.07823269914428	688.3855191070002	597.2277894935448	65	10	3	210	36	0.4720866100396738	1.2406453790899126
234680000	-113961.65778944423	-110964.60367761973	-2997.0541118245073	-110964.60367761973	2329.4939697921295	0.04403336745852744	0.3559209752713149	0.05798532157970234	0.01977031778840402	0.03888948692017678	3.1135114742443726E-4	1.0729002967653325	1.949200777517738E-4	2.855769189231662E-7	1.6353768756366838	-2312.7188343442626	151.49037449001065	264.220703420409	420.8145829549019	741.0107772313974	586.6070827254026	65	13	29	180	37	0.48028058565479276	1.2816318960631277
234690000	-113937.39396129303	-110929.47481097245	-3007.919150320584	-110929.47481097245	2459.538296060107	0.03906497840929019	0.3591284354441542	0.06296072905030874	0.01706765835040599	0.0422907569514861	3.136170573638039E-4	1.0453529877683683	1.9117831461070909E-4	1.4463342889423022E-7	1.2313727633458094	-2327.9956163939796	108.13371162374627	332.0313706899781	914.0500191307623	920.8004386410265	581.2430294889255	61	16	24	176	47	0.4782383511887786	1.2991845635821266
234700000	-113945.4745095458	-110945.68065159404	-2999.7938579517604	-110945.68065159404	2364.364603188202	0.045573122905314775	0.35046583235129003	0.05705783489412204	0.019168457947643523	0.0422907569514861	2.938667766882991E-4	1.0153910956799033	1.8285692573654207E-4	1.9269115666426293E-7	1.4721164474636277	-2325.1603212331497	120.39167887937906	83.57668128716318	98.8525438871779	810.4359175044814	603.4367220610136	60	5	2	166	91	0.49949722955181686	1.3071055795296953
234710000	-113918.47287057366	-110943.41432875863	-2975.0585418150295	-110943.41432875863	2348.860737285564	0.045573122905314775	0.36929549519857363	0.06253274327108242	0.017695988678918056	0.04339080295652331	3.1256079069033247E-4	1.0625272105710115	1.9064448110377453E-4	1.9379378766376577E-7	1.4377039900609372	-2321.9809832331207	117.13332858875269	168.12710963555728	487.3389380212827	826.2892862029962	434.58942208759026	43	21	35	174	51	0.49416202711507745	1.3972729088343276
234720000	-113906.69533878335	-110939.9177877854	-2966.777550997962	-110939.9177877854	2532.820664607276	0.045573122905314775	0.3638014605504286	0.06253274327108242	0.017695988678918056	0.04623862364869825	3.052278301926489E-4	1.0803879806265662	1.8438805680968254E-4	1.7448695220037756E-7	1.375684343691037	-2311.3083596658116	112.95550027380365	129.53764894704778	376.59336657389144	911.8312028189104	476.0599652004662	62	4	17	180	61	0.49416202711507745	1.4339923376982615
234730000	-113942.19788410208	-110953.85314050927	-2988.344743592816	-110953.85314050927	2411.0875853541797	0.045573122905314775	0.3639155446485122	0.059561020439213457	0.017695988678918056	0.04623862364869825	3.0359091022585927E-4	1.0294757895219357	1.804263928734707E-4	2.888725139425962E-7	1.7614089022730461	-2322.222209902477	111.69721289167842	162.2125765074912	446.2712937798021	759.5659247020822	452.38257907565065	3	68	11	155	87	0.5023849498500598	1.3893229772742668
234740000	-113957.47582430403	-110979.7103242061	-2977.765500097932	-110979.7103242061	2486.966227709825	0.04138486331375675	0.3506181308444972	0.05540041571932217	0.017695988678918056	0.041719770925190525	3.041898997927193E-4	1.0730192856260596	1.8322406770367926E-4	1.553311927233214E-7	1.3005739975970185	-2308.0978526118192	260.69092025224336	111.26268015649289	315.7961488596263	715.6289714887663	638.9751746287961	2	64	27	194	37	0.5023849498500598	1.41493875675269
234750000	-113939.28178809822	-110951.7926581342	-2987.489129964014	-110951.7926581342	2311.3562104589723	0.04461863133539161	0.3506181308444972	0.05540041571932217	0.017695988678918056	0.045800447202603324	3.032446586362075E-4	1.118620314334795	1.8775609638383182E-4	1.6131410236584376E-7	1.278041811464823	-2295.409183411662	295.5967454338228	121.07259871048102	367.44833678553545	770.5444328732999	460.5807155345712	8	61	34	159	62	0.48833600085182355	1.3651177166237611
234760000	-113936.44308730592	-110969.58531298945	-2966.8577743164706	-110969.58531298945	2483.4963853671406	0.04367387656814406	0.3506181308444972	0.053735791599422614	0.015249680696649007	0.04212127937912043	3.220114773325128E-4	1.0063234916522532	1.9696031454875037E-4	1.819262696776468E-7	1.313487605370807	-2290.617294670474	337.90547524163765	86.93552363653967	348.37381139172794	718.5302051064041	510.12017473086	7	59	25	171	62	0.48833600085182355	1.3086738795229607
234770000	-113924.45412823721	-110935.30792428266	-2989.1462039545427	-110935.30792428266	2534.1413977758025	0.04367387656814406	0.3506181308444972	0.053771289403298186	0.016545190909026664	0.04584736655081936	3.1324414196850093E-4	1.0943098174340185	1.9353522574650357E-4	1.864282040516648E-7	1.3211624745773256	-2286.1049582498763	116.59536042534847	353.0313262029734	365.30210824516223	685.6072197035948	309.9057471389227	69	17	10	169	59	0.48833600085182355	1.3137832718423579
234780000	-113943.30318746484	-110953.66640786565	-2989.6367795991982	-110953.66640786565	2267.843728856028	0.043790391558481266	0.3539892338534092	0.056349126537663684	0.01769497066725364	0.045813154385320146	3.12649926248985E-4	1.0681733958932143	1.9633353237156196E-4	1.1903947253496509E-7	1.0915009669847984	-2300.1695012244077	122.14323030643209	152.83858397292477	484.0351572649719	732.8138997088708	453.9825065539351	59	31	7	166	61	0.4838418188731301	1.31709705746802
234790000	-113941.22999289582	-110972.78024235398	-2968.449750541833	-110972.78024235398	2398.664899091412	0.04355041970398862	0.3525298545073404	0.057929891222835914	0.018926651464820497	0.04247464435332274	3.0238388035059514E-4	1.0213291547855199	1.900360318060915E-4	1.361239618185448E-7	1.2507875061963403	-2308.0451542366195	320.25676616163037	89.01797178764718	229.47246636662157	716.1857500858475	1113.7008651909482	11	48	30	232	3	0.4824986476339387	1.31709705746802
234800000	-113911.48207424613	-110937.06456628228	-2974.417507963859	-110937.06456628228	2588.5383674625336	0.04152427266353754	0.3578843641312157	0.057929891222835914	0.018263741212497204	0.04247464435332274	3.0353636787398895E-4	1.0934090227337123	1.8977725715883456E-4	1.4055906653720064E-7	1.2379432938203851	-2291.79443303889	367.186858705996	87.97668774330334	391.28224933829426	715.644175406504	565.7093109282176	6	68	21	191	38	0.4844283034140294	1.31709705746802
234810000	-113925.50712911754	-110927.83119503975	-2997.6759340778003	-110927.83119503975	2652.11923844824	0.04233833962575376	0.36116588965899116	0.057929891222835914	0.018273163772792686	0.04344805045209932	3.0074031157368224E-4	1.0924181098385353	1.8107378765540224E-4	1.861873377824077E-7	1.3720401204969437	-2298.143317188193	644.6086638962494	119.57062286227217	533.3794405823566	818.4820025781892	468.93657126233927	6	72	38	149	59	0.49471040843639624	1.3710576919117445
234820000	-113962.41422215643	-110957.4750229441	-3004.939199212332	-110957.4750229441	2477.879187536249	0.04777967835337705	0.36116588965899116	0.05453622548257648	0.021758632369855955	0.04331570445044325	3.0928532004750517E-4	1.1341703791522042	1.9018429218352781E-4	2.1556737502789224E-7	1.4115820651451216	-2303.4737298373757	370.62157415896434	97.4734829040663	430.7871946944281	876.0561015936593	469.8003362924066	6	70	41	145	62	0.49471040843639624	1.4478379826008794
234830000	-113892.11619667268	-110938.18362309091	-2953.9325735817697	-110938.18362309091	2419.4665781430363	0.04117917154941681	0.36116588965899116	0.05612048543222428	0.017557583005451925	0.04623945905945027	3.1440142978280604E-4	1.0978274446708907	1.968595849910147E-4	1.2496971380947056E-7	1.1854875891276533	-2305.612285230402	262.4296420548805	99.98477799991723	284.55538559511746	778.1992109371175	477.77827726111894	9	66	21	161	67	0.48022755044662585	1.3819488438847736
234840000	-113894.37495662308	-110938.96939080454	-2955.4055658185393	-110938.96939080454	2261.897662763366	0.041873885843434926	0.36116588965899116	0.06117255177128932	0.01733375398568442	0.04623945905945027	3.160708733605936E-4	1.2035813799549744	1.9267474532717367E-4	1.277417723016267E-7	1.2248126967380393	-2315.6976014363463	201.8294793641944	118.65820548679851	474.2818518791592	955.3852867315163	572.4127457654849	17	58	50	147	52	0.4731848759071975	1.1769946108078873
234850000	-113881.98024112228	-110941.87724791966	-2940.1029932026086	-110941.87724791966	2458.2615107332053	0.045350239022598576	0.355092366978126	0.0549211553174002	0.01733375398568442	0.045515242729646514	3.1491598464311604E-4	1.1003184245275175	1.8873061832282585E-4	1.2416133025881886E-7	1.2300514430980818	-2323.055129253122	143.1146108628221	97.85549445029015	329.95840090988673	869.6247368969396	444.7297361248944	30	39	41	165	49	0.4731848759071975	1.1647542947183351
234860000	-113920.66678883471	-110938.02687962654	-2982.6399092081674	-110938.02687962654	2382.307361832669	0.04470371132311601	0.37209962437244415	0.05883991718371402	0.01841282904757877	0.04240302586816394	3.083406331246319E-4	1.1499190946342028	1.8727245055975982E-4	1.1222712448465273E-7	1.1565361868528505	-2327.6063419822876	160.86269794027743	123.85399655410923	356.2877832233662	755.9937417853388	483.1689931768	48	20	39	164	53	0.4870448503556345	1.296524119275187
234870000	-113936.09586862646	-110945.87888641466	-2990.216982211796	-110945.87888641466	2188.940670717076	0.04288358592035911	0.35262967138695905	0.05776519449883408	0.016450638021070062	0.04374598982522707	3.096781590238297E-4	1.1111177044726719	1.9097927624199572E-4	1.707279015451663E-7	1.3528120796542054	-2319.2816312044133	131.26580017217503	132.31923839229924	744.0900029463165	813.7119759465986	727.8079874493616	25	60	33	119	87	0.47764763480740446	1.2216589472994317
234880000	-113945.75122813963	-110943.4218945745	-3002.3293335651356	-110943.4218945745	2278.496387202139	0.04248421415912372	0.35262967138695905	0.05506176911721935	0.019246532644534912	0.04374598982522707	3.137962380378204E-4	1.0712022844240878	2.0085754357145397E-4	1.674811363720109E-7	1.2712976159257474	-2308.869935645497	141.81612059129753	137.96204070648756	313.17030347490225	646.4161474117429	795.6083944212489	38	38	9	49	190	0.4739637114227923	1.2216589472994317
234890000	-113949.55316869575	-110942.05561268346	-3007.497556012295	-110942.05561268346	2173.914983239004	0.04388174375550309	0.3532769239720121	0.056661659604567816	0.019497529310020523	0.04374598982522707	3.012498754469496E-4	1.129727120900315	1.9132557353466407E-4	1.4051465288908233E-7	1.2384947713660397	-2328.977375741233	134.1667135205689	436.59250315537395	649.5239022204931	945.394840186474	654.035691880606	80	7	27	56	154	0.4880384813210909	1.293794498652265
234900000	-113984.31984803552	-110983.76535441524	-3000.554493620275	-110983.76535441524	2162.236989213939	0.04388174375550309	0.3628389546264227	0.06135373663724209	0.0181298171540502	0.04602186672635632	3.0386225788850993E-4	1.0785864419804503	1.9685967526176035E-4	1.0422744639472478E-7	1.0932795205014945	-2326.0552434365313	186.43359979909516	449.32789800415117	849.5161934710716	1076.558994878619	617.9525983429389	70	69	1	52	132	0.4880384813210909	1.293794498652265
234910000	-113949.10226967724	-110950.17981859593	-2998.922451081313	-110950.17981859593	2171.9878413718207	0.04381627309664873	0.3628389546264227	0.06049002567183861	0.018659271315583998	0.046231835767896017	3.0237121451218396E-4	1.0940816998962837	1.932284145566567E-4	1.9407446355880329E-7	1.4672054824398362	-2333.274268756618	177.48398152696248	236.456965868182	384.14549580338013	568.886331901854	804.2132351020726	75	14	5	35	195	0.48023409874570844	1.2911793278989516
234920000	-113994.80402796203	-110970.71235704352	-3024.0916709185094	-110970.71235704352	2316.455597317582	0.04422520853098659	0.35485614355932266	0.05903295095883737	0.01822789242854496	0.04084893390373423	2.991601214226823E-4	1.1053596245787791	1.9558113351869643E-4	1.336000100587841E-7	1.1738634339409386	-2308.289932616751	149.90454405557372	180.3360770989245	657.1065977268156	859.239753830092	645.5323433170896	67	23	19	119	96	0.49326409583760844	1.3403908309563826
234930000	-113941.11668551748	-110953.72038612347	-2987.3962993940127	-110953.72038612347	2312.359403516576	0.04723951550643128	0.3702743608824677	0.05527865187301823	0.01822789242854496	0.04084893390373423	2.9273019282141774E-4	1.1252945320953696	1.9581249134968868E-4	1.1133835337959184E-7	1.1650187031168433	-2314.875927832325	137.52649188249742	457.344477696184	1022.3801454913497	785.5158096677478	532.4113200656153	81	44	19	87	93	0.49326409583760844	1.2943964072871674
234940000	-113965.30069787725	-110969.0862946547	-2996.214403222553	-110969.0862946547	2220.091006090821	0.04640620778000701	0.3702743608824677	0.06375558055843737	0.01802221891054485	0.04084893390373423	2.892366112099777E-4	1.0955508808733965	1.928049275170773E-4	1.0202931343229742E-7	1.1383165217535358	-2330.2105295181696	127.78781492784293	170.39165620927065	368.01779795789446	814.4603842057808	674.4305425565307	63	16	18	123	104	0.49326409583760844	1.3252595842178019
234950000	-113964.77003296508	-110973.73926658678	-2991.0307663783005	-110973.73926658678	2245.233415030995	0.04362228949824151	0.36937834522786805	0.06264634878320775	0.022202191516977346	0.04150702968984497	2.877647334533244E-4	1.1295358586037538	1.9401377571145532E-4	9.550987199369025E-8	1.0981114492280726	-2316.8405243020925	95.41833501049459	139.09970305127655	878.5692796287722	860.743089174843	552.7111787022662	38	53	37	92	104	0.491993911594711	1.2984245398777376
234960000	-113973.63922960874	-110985.01760085032	-2988.6216287584193	-110985.01760085032	2214.7349105472144	0.04212123955672781	0.36336394639820246	0.06577511436468539	0.019375357614067227	0.04709333594076864	2.9661343867944416E-4	1.0844584948753972	1.9636552335500798E-4	1.0060231497978316E-7	1.1123106972990842	-2325.406777743238	137.47334544791192	365.760904690035	545.0949904255291	1068.1390395890433	698.0775732109709	81	3	62	111	67	0.48860233259867675	1.3515721922862016
234970000	-113968.029425681	-110963.79434143314	-3004.2350842478622	-110963.79434143314	2290.203755999837	0.044630863935583624	0.3630334640501743	0.060290436523176755	0.015862586102309024	0.04554444758824764	3.129646124297809E-4	1.171199183307424	2.0428882337223395E-4	1.3626765909007316E-7	1.169224116551169	-2303.8343403140702	133.1652433693102	431.3953690046322	752.8346124079826	991.0791474069484	611.3894283619532	88	5	133	6	92	0.48860233259867675	1.3097446898663874
234980000	-113938.53732425362	-110957.3828012472	-2981.1545230064207	-110957.3828012472	2403.8249096189334	0.04574660163146632	0.3630334640501743	0.05690764469139956	0.018801128199622007	0.045538358676466426	3.0614452171804274E-4	1.1571194415401322	1.9735461423593765E-4	1.0609729909651591E-7	1.1196199605316606	-2316.1777859305257	120.55676562043958	424.3525310086612	734.2512523464851	650.6192121102265	490.11076258603146	82	33	133	60	16	0.48860233259867675	1.3097446898663874
234990000	-113955.15913761001	-110961.47088093692	-2993.6882566730937	-110961.47088093692	2506.6097782889105	0.04390033523126507	0.3521241648880328	0.05690764469139956	0.01896326516060273	0.045650708114118116	2.984323204744929E-4	1.1939250782245452	1.857897214144392E-4	1.3513043290873826E-7	1.2630266007020683	-2321.904147003973	146.54865182641947	320.0844165690991	877.1445255731185	1249.5943316433968	565.085997043845	82	19	155	25	43	0.4956900470802317	1.4012574033513192
235000000	-113991.48155031708	-110984.30947847078	-3007.172071846309	-110984.30947847078	2357.313509130264	0.04695689112187688	0.3742419473019276	0.05690764469139956	0.01856463095456545	0.045783256865404055	3.014939816926463E-4	1.1533793553108502	1.9308328958212947E-4	2.6166693530093915E-7	1.6336990396750988	-2315.7336814288255	137.1523168458593	311.12652268461227	889.9237233086417	440.0930023211706	330.92188511112545	80	18	188	35	3	0.49540675948002927	1.3610450833567915
235010000	-114002.47390271522	-110993.668330257	-3008.8055724582264	-110993.668330257	2211.5810946881647	0.04695689112187688	0.36170801205662184	0.054969090138025346	0.020359909872492418	0.045783256865404055	3.089360825593767E-4	1.1381547688769673	1.999963854527192E-4	1.6775543947949147E-7	1.2995396927966145	-2319.8014037207736	130.9897058594333	338.6091454794183	712.721586193797	316.3960121488419	444.1525600066558	78	19	184	28	15	0.47419728771801495	1.2491243947083879
235020000	-113927.3524245591	-110977.1947247194	-2950.1576998396886	-110977.1947247194	2228.8756855998613	0.045825067005019295	0.3467913039642466	0.054969090138025346	0.01590424373553797	0.04491361180697488	3.149776746314335E-4	1.1017452854640677	2.0111962214399985E-4	1.1484259963004124E-7	1.154059204724907	-2316.245959937686	127.10466520110587	257.11809839028876	891.2505840977851	616.6294852213566	588.5697994617864	81	13	172	15	43	0.47419728771801495	1.2419920132182276
235030000	-113903.71282550023	-110925.57062034117	-2978.1422051590625	-110925.57062034117	2427.6712737389744	0.045825067005019295	0.3713408740646856	0.0576013982869129	0.018958209864763678	0.03994177526558894	3.137039059417596E-4	1.1368821624972716	1.9120412617639748E-4	1.3151356951412112E-7	1.1927210528299101	-2322.87079503785	137.45522907169317	312.6720264978143	762.2142133960581	838.4355381591755	543.240928497268	78	17	166	4	59	0.48226210064995007	1.254907775512417
235040000	-113905.52739168431	-110947.33829131708	-2958.189100367232	-110947.33829131708	2160.2518779739444	0.04403538877070493	0.3702658245827653	0.0570348554579652	0.018958209864763678	0.049185000203154014	3.1876180887083455E-4	1.1067952528036873	1.970152299681719E-4	9.559905715246538E-8	1.055160459209287	-2320.046954071489	144.44839392031653	146.241418082935	823.4536410928897	456.0390943056294	544.102291539269	42	49	188	43	2	0.48226210064995007	1.2834154963471378
235050000	-113884.75147647486	-110941.81448740799	-2942.936989066871	-110941.81448740799	2294.819147539761	0.04307238252773171	0.34678699261780216	0.057913254510666104	0.01669241517841011	0.04504981502619401	3.2801859480040757E-4	1.1224662899605622	1.9694238397532495E-4	1.237998274152969E-7	1.173261117599387	-2323.131969150844	144.33497125703178	168.15179372640137	874.5204680587851	908.5874840901803	456.13036326231656	19	79	164	8	54	0.48746712308268875	1.335163028728653
235060000	-113920.65202508817	-110960.28459361393	-2960.3674314742325	-110960.28459361393	2398.3628704932116	0.04408927592308137	0.36640680506111467	0.060715685286441785	0.017531402496320146	0.04504981502619401	3.11641036413537E-4	1.1756971188702008	1.8459828909280027E-4	1.4183918968728306E-7	1.2926882147003678	-2337.909185583874	144.02412135562537	723.4198690373993	1118.2205183136089	495.1555887906939	269.02911250750554	93	28	151	25	27	0.4767577302822043	1.217829857435959
235070000	-113934.68017511297	-110973.37509512958	-2961.305079983385	-110973.37509512958	2299.0649840802475	0.04406640255467217	0.37486533137602246	0.057966459817211616	0.017138887998663397	0.04594283778058879	3.111802300538429E-4	1.1587875530682716	1.7568724108215107E-4	1.4728704357555837E-7	1.3640824322366456	-2356.864134681216	150.71768641014782	173.60508053490912	890.3009629663347	927.9217159790734	563.220102038708	52	41	48	145	38	0.4767577302822043	1.205303593808167
235080000	-113899.69288879861	-110947.74901662268	-2951.943872175938	-110947.74901662268	2347.429707128784	0.04042624347540888	0.3488396911594238	0.05563505582106841	0.02027791150408781	0.04456865781111326	3.227579234105665E-4	1.1464491927182827	1.798983858127211E-4	1.3741760664405076E-7	1.2487302673235272	-2330.3359947461404	160.3201849109808	652.0976185647368	611.2257870699303	953.0748481279529	600.3944242889387	96	26	10	142	50	0.47646985910996204	1.2670438050852486
235090000	-113902.56983177167	-110941.27910363885	-2961.290728132829	-110941.27910363885	2355.7921478744615	0.042147601129393614	0.3488396911594238	0.055343965323808836	0.019414918184818785	0.041494641684348826	3.1327758370389543E-4	1.1231813492356926	1.8263326813564221E-4	1.2063962762973183E-7	1.1816143648434532	-2323.2293820833074	134.46135703659616	869.2510678494023	1050.5484946415681	698.8817471811307	637.2961364003759	96	62	24	83	59	0.48410567844222796	1.2670438050852486
235100000	-113904.4772381601	-110915.48493020402	-2988.9923079560895	-110915.48493020402	2374.490141240289	0.044565103947908274	0.3527960770400366	0.055343965323808836	0.01838115245705237	0.04281813787754329	3.0852254941133607E-4	1.1103221075552083	1.8436686923819685E-4	1.584028974231793E-7	1.2918897480933924	-2318.9631640634025	169.40154926872734	905.8548274918431	733.3535397921802	769.2623033302896	384.0441701492919	94	68	17	105	40	0.4879503895517739	1.2661000985732112
235110000	-113961.53857374137	-110953.7338814573	-3007.8046922840686	-110953.7338814573	2275.6701249429866	0.04664324264050454	0.38998441011643825	0.06093339582454968	0.02050030826200763	0.04281813787754329	3.1059867217075383E-4	1.1319794697073027	1.9015092160691853E-4	1.8889437335607616E-7	1.356621626482388	-2317.631911842162	132.4905098253712	155.41953932888637	856.9035392454359	689.6320919607678	418.4101768800435	70	20	43	164	27	0.47901545907067994	1.2235650341357616
235120000	-113936.51284070185	-110948.87569696234	-2987.637143739511	-110948.87569696234	2198.0239087559853	0.053204291122415	0.38032928239475755	0.060779661489063136	0.02050030826200763	0.04281813787754329	3.0358521007905717E-4	1.1702382497132284	1.8499280195150003E-4	1.1088426896867618E-7	1.16436637049466	-2343.0769448766478	172.41204272964413	797.4179576504051	821.4319004581055	906.7479865705644	579.2900748426127	88	4	52	138	42	0.47227347843248335	1.1905049769421316
235130000	-113931.78118179891	-110953.73376330036	-2978.0474184985524	-110953.73376330036	2247.956604240369	0.038780414272512484	0.35252589812857615	0.05975970217119359	0.02041651009663787	0.04739237293417473	3.0697565797350524E-4	1.1813462248929258	1.8487838831969097E-4	1.169221323030456E-7	1.184693820481066	-2334.571871348065	142.67312253159892	213.88401216439394	793.3692091442346	945.0593968855902	917.6811613740932	72	20	162	41	29	0.48491497212517615	1.2072806525499216
235140000	-113925.30451940907	-110960.16696862073	-2965.137550788335	-110960.16696862073	2358.0825103849343	0.038780414272512484	0.3473765725552647	0.05590369835669949	0.01583638858736228	0.04739237293417473	3.056785690174809E-4	1.1018686862992924	1.8123480226095586E-4	9.677699189696573E-8	1.1215210520629015	-2342.25526559429	105.92980868576514	145.87017266453785	933.474821250013	799.4800269728745	759.7400190136201	52	38	186	24	24	0.47912276277720367	1.2778561764694583
235150000	-113936.56354038189	-110964.11795937801	-2972.445581003871	-110964.11795937801	2298.524454994055	0.042991937677586065	0.3473765725552647	0.05616299692440072	0.017685546620578262	0.0420860806988179	3.09741709711943E-4	1.1248537596914758	1.869735785914549E-4	8.468279587185694E-8	1.0501127460782813	-2350.6361008097624	168.10848366769622	267.38649448370364	910.3954849993393	566.6471118798643	1604.5577378853525	82	5	198	26	13	0.47912276277720367	1.214716065460924
235160000	-113872.30980262539	-110929.46442787994	-2942.8453747454473	-110929.46442787994	2280.481999454577	0.0448199827867405	0.35535098358794376	0.05616299692440072	0.017685546620578262	0.04181650558118454	3.0536213824610385E-4	1.097031874659686	1.8417066514372617E-4	9.652362221620932E-8	1.1319976030274814	-2328.147713972254	150.0633652870929	184.71356417550362	822.9192491710635	773.1852583587392	473.4420784509397	79	11	158	42	34	0.47912276277720367	1.214716065460924
235170000	-113900.01344262624	-110924.30598889601	-2975.7074537302287	-110924.30598889601	2254.150898906548	0.043259612754205	0.35535098358794376	0.05898942837972885	0.017685546620578262	0.0428923810981992	3.23861337625738E-4	1.1802331870517853	1.9814868288340264E-4	1.5618314988535362E-7	1.2590151466108102	-2315.377454052169	126.26792592482988	206.40059200646894	724.4087613760759	921.8548831445615	466.23894708168166	47	43	173	12	49	0.47912276277720367	1.3446211317989316
235180000	-113910.15163318733	-110932.56023119285	-2977.591401994469	-110932.56023119285	2129.602890278066	0.043259612754205	0.35535098358794376	0.05898942837972885	0.017295111266614933	0.0428923810981992	3.12300051991786E-4	1.112761300680876	1.9396286472194113E-4	1.1820245069605887E-7	1.1339329649765766	-2310.3278300674624	132.51617327097912	720.1214389275011	758.6364819046479	926.8653491555315	405.64827540611844	91	8	140	54	31	0.47912276277720367	1.3120646605117632
235190000	-113915.64551737557	-110949.27716775399	-2966.3683496215767	-110949.27716775399	2156.944525972132	0.043259612754205	0.36142531518162785	0.06247286201918633	0.019980628995989038	0.042228561324328284	3.1427049700674415E-4	1.0934880646394967	1.9341134500895738E-4	2.1881138921515277E-7	1.5308157714884816	-2332.753645202879	169.78774616279125	623.055154216662	869.7807921867466	911.8229607057217	494.21774040217815	84	33	117	50	40	0.485409012324527	1.2720574040767716
235200000	-113910.06860842752	-110932.83766106551	-2977.2309473620107	-110932.83766106551	2259.60933771211	0.043701787423090374	0.36142531518162785	0.05726606745414137	0.01991936969584889	0.040417898735210143	3.148565436841633E-4	1.1035082640124816	1.8861747660763094E-4	1.8028866546857048E-7	1.3957468683032306	-2333.6843805066705	169.3272724040628	931.361581444081	719.1099047005899	955.087684095925	678.9088304635594	81	11	153	9	70	0.48941204286970136	1.2939334328920362
235210000	-113927.7914424477	-110952.96104430927	-2974.830398138438	-110952.96104430927	2064.60178876444	0.04466659351200012	0.381586561571629	0.0628133057047979	0.018264119266814108	0.04837022295587136	3.128933869921969E-4	1.0467351907102884	2.000926411744721E-4	1.331499277150238E-7	1.192439796028478	-2316.921680161421	135.1935552241186	453.4866125999563	859.1868949082485	747.8706947257174	658.7677039625119	82	7	102	19	114	0.48730209464554675	1.2939334328920362
235220000	-113935.7223989729	-110963.17316340169	-2972.549235571201	-110963.17316340169	2065.333395306972	0.042013316568824004	0.3584902421673185	0.06436692169414476	0.018264119266814108	0.04787304573228427	3.123486666942693E-4	1.1831418313049031	2.001837105126666E-4	1.3540159604582194E-7	1.2207944226902716	-2316.415032232728	156.39888224999874	472.84550213328794	752.4971278615661	668.8448851746958	485.48042511480315	86	21	142	34	41	0.47933976328985084	1.2343455577205866
235230000	-113911.67535514203	-110954.29054065439	-2957.3848144876424	-110954.29054065439	2090.870247719966	0.04406355227437444	0.3584902421673185	0.0548148547905704	0.01684016761921848	0.04787304573228427	3.077397663110441E-4	1.1330049868001946	1.9724364725750985E-4	1.332007582063287E-7	1.2184732351040015	-2289.5577863205403	156.0192967475095	686.1586123495831	703.9417889502519	330.70729120618876	853.0383548269147	85	79	135	16	9	0.48073881206776786	1.2261667538450753
235240000	-113910.26773152316	-110924.04598561235	-2986.2217459108087	-110924.04598561235	2049.4688954651183	0.04406355227437444	0.3584902421673185	0.057641814512713725	0.017974740533902082	0.04787304573228427	3.0492590402555537E-4	1.120409285785369	2.001585487001617E-4	1.2792481716986772E-7	1.177658068419038	-2303.0281037532604	148.1671310908427	606.4322558146796	672.5934551348421	575.6613107713106	502.25522371991303	85	54	162	15	8	0.48073881206776786	1.281245760813531
235250000	-113929.89601755007	-110940.87589803964	-2989.020119510438	-110940.87589803964	2041.2706805773232	0.042874863908142366	0.36734046652044056	0.05945862910230167	0.018088897230313115	0.04787304573228427	3.0656041168961506E-4	1.1176930168315	2.046898507964033E-4	1.3795880587132088E-7	1.2026149785047362	-2300.3556560169495	135.04218383999395	588.805491897798	701.6316703798503	543.6930268822974	478.6817423234278	87	59	130	45	3	0.48073881206776786	1.3396319704884667
235260000	-113946.30321394623	-110928.14572105558	-3018.157492890645	-110928.14572105558	1951.9023180928527	0.04063889622746309	0.3647036534773669	0.061050716483373416	0.02096392240328229	0.04321520286945266	2.9873648475642057E-4	1.2116184806004966	1.947421557377167E-4	1.4599861502191244E-7	1.245896754011159	-2315.155354558906	124.65812297547274	687.3134232669362	605.4567202905342	800.3635658409935	546.2099361248066	84	101	48	68	23	0.4915702720160463	1.393865146828349
235270000	-113963.63007166139	-110948.81514304449	-3014.81492861691	-110948.81514304449	2075.1439563071362	0.04510506583196767	0.346478710544053	0.059519748248505096	0.015933727458465403	0.040431596422443955	2.945997323389157E-4	1.190325574644977	1.9017830185562976E-4	1.284890956497855E-7	1.2111545863040825	-2322.5104511712498	158.21150037678055	660.3728404918922	855.0916993114193	799.5229702857428	478.01463404904894	82	66	109	33	34	0.4915702720160463	1.3360153565638537
235280000	-113975.52680936252	-110931.18206432731	-3044.344745035218	-110931.18206432731	2148.93150377359	0.0422223341932645	0.35605787811970885	0.0580643464391364	0.016958564179090158	0.042504929529463435	2.8675476119802547E-4	1.1529350608415099	1.8131708568143998E-4	2.831040263018357E-7	1.71619455902574	-2326.951695235448	158.25916718179596	701.9920102170996	726.0032151444716	846.5162513245078	576.2926414410671	82	115	47	45	35	0.49296712870716414	1.2714867905138556
235290000	-113951.28805952636	-110928.65847808807	-3022.629581438289	-110928.65847808807	2005.1441140278703	0.040480384275065194	0.3498445963917581	0.05895479597988835	0.017712599568014305	0.04179290498057242	2.8952008769669597E-4	1.1777750736452393	1.8398303412660107E-4	2.0438519092325412E-7	1.531852277378082	-2339.5354647612075	123.98619249965006	497.9296875845395	690.4115716901043	429.9429490171565	501.40403918271124	81	3	204	17	19	0.49999557348435586	1.2714867905138556
235300000	-113954.54763988723	-110944.55255057492	-3009.9950893123046	-110944.55255057492	2117.0666738269792	0.04510637028679047	0.3498445963917581	0.05898122131237573	0.018210301056407665	0.04081195240034254	2.8798487498747643E-4	1.0885315567944942	1.8547735417515906E-4	1.343450874495395E-7	1.2692255737072122	-2325.12501976474	166.7111002153603	767.8007413926691	772.3177964577185	984.6635571740725	451.4611189314676	88	81	96	10	49	0.49999557348435586	1.3555598510177878
235310000	-113918.07700934442	-110935.09862333018	-2982.9783860142343	-110935.09862333018	2063.175027959389	0.046002554933213285	0.3498445963917581	0.05565961449533178	0.015791192892301416	0.04509916902612035	2.9981788281407355E-4	1.0917582453128538	1.9317920987787113E-4	1.1096696707420026E-7	1.179859258597768	-2331.3311030909526	184.69439931358298	813.0493947585451	1034.6592954554212	803.4320645997296	623.3354163729998	92	70	11	122	29	0.4827211037642272	1.3771987061678075
235320000	-113920.46803899898	-110965.61900677047	-2954.8490322285047	-110965.61900677047	2140.5633700081753	0.04632482127394372	0.3641527992391938	0.05565961449533178	0.016592307669780013	0.04289623697306644	3.077117368842155E-4	1.1281610566569713	1.964251122315231E-4	2.0616445785836123E-7	1.543479313632098	-2322.1867239966714	150.13686512895814	954.1691609830472	798.9276451817957	632.6801458398081	553.5035502259448	92	84	31	98	19	0.4789635018990175	1.2615774117007152
235330000	-113950.48720827069	-110972.12245263778	-2978.3647556329047	-110972.12245263778	2106.431964472468	0.04467428053214925	0.35335431304577675	0.05806857267244262	0.017473842016169243	0.04482695267431664	3.031997871799611E-4	1.1377821317127	1.9312113163762898E-4	1.448522311149138E-7	1.2892061556323542	-2324.3710260450403	187.97613229081833	957.8828626678444	794.7250073182521	453.2291576932836	925.1689038495674	93	138	44	41	8	0.4789635018990175	1.2164335138431404
235340000	-113904.40341072899	-110944.31747322895	-2960.085937500047	-110944.31747322895	2013.6377220200281	0.04467428053214925	0.3632063314709668	0.05806857267244262	0.019463778243189067	0.04085982528339955	3.006991508323995E-4	1.1742553514561471	1.9807771661523954E-4	1.0067689762536155E-7	1.124906664371738	-2304.185011731314	150.93413921028574	826.8078585623539	872.3624877548141	427.7839336098069	441.88180059218087	95	157	18	49	5	0.48605444800362085	1.2075260573433346
235350000	-113944.45671260991	-110953.41478258838	-2991.0419300215262	-110953.41478258838	2281.9489609209627	0.04229827458396166	0.3632063314709668	0.05892373363461979	0.01910643945570394	0.04345204498583983	3.087708046809026E-4	1.1489869570686957	1.9785891232916542E-4	1.3778284765822108E-7	1.2085291793356765	-2301.3841436311563	118.82450637584317	758.0057070179112	732.8859538315397	324.48750756086145	467.23478041028454	92	172	12	44	4	0.494061051601484	1.2725883419258432
235360000	-113931.48874995834	-110967.06321142298	-2964.4255385353576	-110967.06321142298	2035.5642905301384	0.04348842980465464	0.3632063314709668	0.05607801352822736	0.018233417948425163	0.04108902474480297	3.169611389421118E-4	1.173101639141103	2.061470818557828E-4	1.30488200113892E-7	1.1981659938092022	-2302.1086219691133	192.3731987107455	854.1671906467911	413.25088416705466	147.14310282415636	832.8036428645016	90	177	44	8	5	0.49399935774708387	1.3180177899998067
235370000	-113894.83763134945	-110929.37115292989	-2965.46647841957	-110929.37115292989	1882.121122259171	0.04558553536586157	0.3605792267251163	0.05607909555887605	0.018711833597410826	0.04415512743962278	3.282583387951373E-4	1.1706986290427337	2.0907315100414996E-4	1.3909378132587138E-7	1.2116930508813624	-2314.333183091402	163.20681063795382	793.265630896389	755.9875383732433	475.51250924640163	392.8264364240187	93	63	118	27	23	0.49399935774708387	1.431734418310198
235380000	-113884.18390852549	-110934.2073077195	-2949.9766008060024	-110934.2073077195	2100.756004706885	0.04655354820645462	0.3584457460155694	0.05813882638223946	0.015977134611685533	0.04190445369827004	3.210369806302573E-4	1.1238158813812589	2.051005225229161E-4	1.2020028525145317E-7	1.1560708388760084	-2300.6847112733744	153.82750368767313	660.2176697603007	681.1859368554807	422.66698451014366	883.0471938901018	94	158	47	19	6	0.4984835835237705	1.3750336362838707
235390000	-113897.05516267759	-110937.58290936249	-2959.472253315093	-110937.58290936249	2018.7073448556816	0.046588594100661435	0.3584457460155694	0.05813882638223946	0.017216880184854847	0.04466791585004548	3.2683875433301676E-4	1.1877932735166243	2.0769258174813243E-4	2.8776164506908593E-7	1.6261388796616967	-2298.8613331460037	155.42805926080388	683.3597896460974	793.2899719650901	446.1170360691499	630.3603711330853	95	184	11	4	30	0.4997466269601301	1.3981271988342152
235400000	-113890.75871807757	-110929.67411152157	-2961.0846065560004	-110929.67411152157	2004.003747446398	0.046588594100661435	0.356098000427668	0.05813882638223946	0.01776962354484351	0.043719882351372204	3.231863213945887E-4	1.213550432786207	2.0597336554004786E-4	1.5276939684588187E-7	1.2830542624777177	-2310.3459361586556	131.08092850228655	756.7028264217256	929.0837696171136	222.0660903361198	623.4574733963541	89	117	52	2	64	0.5050641758787883	1.546619616289235
235410000	-113894.0501129065	-110955.86298502736	-2938.1871278791386	-110955.86298502736	1862.6712838680044	0.044475498398605026	0.36718855549160967	0.054994339035393004	0.01924466349937044	0.04684839402128469	3.4009107692232777E-4	1.1255820496606816	2.2162064310709282E-4	1.097397338534158E-7	1.0732709661468371	-2299.9828029208143	156.14092746742335	796.7860662458622	902.7183177040246	921.3250424197636	520.612086686085	95	142	3	44	40	0.47918544341639296	1.306272534010525
235420000	-113928.98980330236	-110955.6144717306	-2973.375331571768	-110955.6144717306	1923.3394360140944	0.046300435817441386	0.34824759395357735	0.054994339035393004	0.017815762429094006	0.04660091455497197	3.281964204594557E-4	1.203059108963275	2.1465407294744856E-4	1.7774026287032109E-7	1.2999337582338544	-2298.5747154953824	157.79362234054602	782.7375048774924	905.8594563085616	590.0336367177985	577.491331817114	95	157	14	29	29	0.48564372666108624	1.3579281521197781
235430000	-113877.41607552189	-110948.66024424805	-2928.7558312738383	-110948.66024424805	1775.6230895920412	0.045819765924984775	0.3506578755159392	0.056478087134717796	0.016800501721718205	0.047036281264937314	3.31213615876063E-4	1.1502375529275484	2.2070743592935904E-4	1.404256151880673E-7	1.2467584829101648	-2305.1602595271884	148.73631698910393	802.4765536845034	650.554460729271	925.115860851924	497.63256632521893	96	151	7	36	34	0.48564372666108624	1.3235749827183254
235440000	-113900.15520316667	-110951.33713489653	-2948.818068270142	-110951.33713489653	1901.0584685341387	0.043056507453008167	0.37476932116144096	0.05382167006659393	0.016800501721718205	0.04451356035524398	3.3154879679732216E-4	1.152413344174762	2.1571392982666038E-4	1.0682147504518847E-7	1.1039530135834323	-2320.355262545888	179.30936799099368	707.6223957813555	377.9028803450058	412.1755422830596	936.6580441048975	84	217	14	5	4	0.48115920475505797	1.3153697008376017
235450000	-113896.94988218468	-110969.79940563322	-2927.1504765514615	-110969.79940563322	1887.1214051473023	0.04459960265228173	0.37476932116144096	0.05767496884474828	0.02116923774707288	0.04451356035524398	3.277869643742331E-4	1.1026816356797966	2.1053351866451533E-4	1.325447351816342E-7	1.2584008254257477	-2322.290072785147	149.57201736420893	825.3574981432	928.3628171935181	493.6921775957656	328.6506262340507	90	173	12	3	46	0.48115920475505797	1.2485234071967108
235460000	-113906.33444136135	-110965.21245338708	-2941.12198797427	-110965.21245338708	1822.707381497878	0.04405143672067141	0.3794687570571953	0.057049673634758574	0.01804908792093466	0.04358650091140102	3.290734435141503E-4	1.1333317930379507	2.0954165432339637E-4	1.593353673770073E-7	1.3489406031576803	-2326.216068080466	144.151293054023	891.7077894544863	860.9640198849182	845.7275772822906	694.9344919144313	86	85	84	26	43	0.48377991597622294	1.2379961719202344
235470000	-113916.06970785045	-110980.62306514838	-2935.4466427020675	-110980.62306514838	1683.6608954985393	0.04561309427039291	0.3699322936192447	0.0630170303035189	0.018026330437375483	0.043316652669441826	3.384062167328084E-4	1.1378797114928028	2.2234746904291377E-4	1.403966889559432E-7	1.230991308869559	-2328.461566549771	193.43956474419127	531.8565556856057	779.6459683067383	894.2194784051958	385.4410201587479	81	15	56	127	45	0.4834162493171642	1.3455298277050516
235480000	-113889.92218146496	-110957.88693522765	-2932.035246237317	-110957.88693522765	1889.315964066803	0.04569368263108174	0.3820226680752966	0.05707056281537732	0.018760213001905435	0.04916087576903414	3.428592364921804E-4	1.1454520096811582	2.155043880306275E-4	1.908020265342746E-7	1.3890192162959707	-2311.988461046042	162.5137169134515	245.41090828225822	609.8500049746763	821.2108768057781	391.02133715737045	71	22	78	103	50	0.48201653457082516	1.3308928156264845
235490000	-113890.31787171266	-110954.53638518415	-2935.7814865285022	-110954.53638518415	1875.49502815371	0.04242693219759093	0.35236190117870564	0.058104122756872684	0.018203760273928112	0.04535904820328102	3.366873929588513E-4	1.1856010923357565	2.1337884561400372E-4	1.334936934775187E-7	1.185716437772668	-2308.9130828443135	182.40137246446253	430.2497272852213	758.3849122412462	667.95561204672	510.5545676398158	89	2	66	106	61	0.48430829785444984	1.3015786841896018
235500000	-113902.53467822206	-110946.94100196545	-2955.59367625662	-110946.94100196545	1829.2265094373035	0.04428942213295855	0.35236190117870564	0.05595238003202585	0.018203760273928112	0.041417262689142725	3.308781055528179E-4	1.1339399743158747	2.1410190857885464E-4	1.3441535484550656E-7	1.164246105372766	-2309.897590606833	123.59819469393514	128.5581766012531	570.929722879015	759.8411917429934	461.67423547247785	63	11	73	140	37	0.48430829785444984	1.1985815585381971
235510000	-113924.14829182926	-110971.68114691236	-2952.467144916903	-110971.68114691236	1898.495648582545	0.04249286464562034	0.35236190117870564	0.05595238003202585	0.019704094842339523	0.04450714421873858	3.415775672918518E-4	1.107512934847229	2.1328430535696825E-4	1.0658531320404136E-7	1.0479915646215128	-2316.2598599882604	217.3688870071961	140.10873550240396	461.3579889537618	1255.4732358434424	612.1077331548144	52	30	72	27	143	0.4832484442703311	1.324854465411893
235520000	-113949.86725820992	-110956.15713524993	-2993.7101229599957	-110956.15713524993	1895.2452496997296	0.045322020137021586	0.35236190117870564	0.05595238003202585	0.0182649549511199	0.04475279426203217	3.154416439706851E-4	1.1429200643838096	2.0390870370363482E-4	1.3140567120499203E-7	1.1591883838620303	-2319.2257776182896	157.53517529147754	469.0785744796984	1057.2031062973533	811.4215226254075	523.756613193039	84	81	37	56	66	0.4832484442703311	1.2771782442155621
235530000	-113920.26326860093	-110937.39573037782	-2982.8675382231218	-110937.39573037782	2061.7779225207355	0.046184730146190456	0.3625524487853516	0.059663107318736947	0.017714432290872273	0.04406449096247368	3.110434972775947E-4	1.07598565847076	2.0108236858271299E-4	1.1029884259220217E-7	1.1228167008303405	-2329.472511274347	226.72091617155925	448.5846253545391	636.7270019963448	868.99881712519	733.0795625527019	84	34	40	67	99	0.4832484442703311	1.2344328842523318
235540000	-113877.4449066783	-110944.14518520166	-2933.2997214766356	-110944.14518520166	1940.6916494106051	0.047199764401069266	0.3575171199914532	0.059663107318736947	0.017714432290872273	0.04406449096247368	3.2944453222619424E-4	1.096088840143432	2.1174274481373484E-4	1.8683183542686323E-7	1.3993300828648225	-2303.748831174794	140.72776936379537	128.09318081521528	708.6533442366907	1147.3461563095111	493.3394191081738	64	22	75	59	104	0.47830448634893546	1.228165518514209
235550000	-113904.1901485241	-110933.13845632704	-2971.051692197052	-110933.13845632704	2000.8033594777082	0.046714837184941266	0.37157909409651807	0.059663107318736947	0.01614567793528798	0.04646476942735724	3.2138536206379235E-4	1.1491726679728977	2.0262600139451685E-4	1.8262146033424694E-7	1.3767963025234728	-2324.8146734421593	220.27327729524202	463.5591836773455	980.301064537004	1732.4515170875513	691.845515121266	90	35	74	6	119	0.47830448634893546	1.228165518514209
235560000	-113880.38156601357	-110906.70996843044	-2973.6715975831357	-110906.70996843044	2180.439978119332	0.048985877950626214	0.36491916329636837	0.055784330792129494	0.01778235652645464	0.04123617694961081	3.2190422408575784E-4	1.1661506031021807	1.9952781139216625E-4	1.4725210278029075E-7	1.2110089218258613	-2300.4183557293177	138.70086294488394	557.782084051473	902.7385795103298	758.1321518029682	495.0926237389627	83	45	73	69	54	0.47370562334359406	1.2246826111763547
235570000	-113897.35961148489	-110931.49214886717	-2965.8674626177185	-110931.49214886717	2191.1613716849397	0.04000636517163143	0.35806240368100434	0.055784330792129494	0.018729037352209172	0.04123617694961081	3.248011870739591E-4	1.1419127715697939	2.0568502665011215E-4	1.5453934089690886E-7	1.2359980249500455	-2303.361662540128	133.40585784215295	289.0421688658745	681.6514810915186	440.6051206130764	445.9459542696265	75	13	177	13	46	0.474477446431188	1.1872530196835862
235580000	-113902.42908746476	-110916.34617399087	-2986.0829134738924	-110916.34617399087	2295.6417323324645	0.04534336331681862	0.35999512758202146	0.05364947561549413	0.018729037352209172	0.04643574086979287	3.056233868332902E-4	1.1397319954378433	1.9178022757377348E-4	1.4262712264826596E-7	1.2225500151060884	-2295.966448637746	136.2882204451498	382.1592121012592	273.869915939738	740.6993584659048	656.1478467068954	85	4	2	106	127	0.4828419489075957	1.2577032721703174
235590000	-113944.5198624784	-110953.95548738613	-2990.5643750922636	-110953.95548738613	2213.156972522616	0.0438977694973665	0.3608875080018202	0.0583142455151338	0.019409239098750794	0.04643574086979287	3.199975868418696E-4	1.2244069926445316	1.9960327023732128E-4	2.2219472921539376E-7	1.4019539895869704	-2298.878723939643	173.8689207650963	452.4269664269335	512.8200067988324	967.3581753365431	591.517907570357	81	25	34	82	102	0.49282463197785564	1.3673535677979016
235600000	-113944.95575094054	-110953.58608187547	-2991.369669065065	-110953.58608187547	2361.3716917025386	0.04423457652321375	0.3608875080018202	0.057270016326162146	0.018151292888893722	0.04507657498467985	3.078164881497459E-4	1.203317679962139	1.9102770677875938E-4	1.4670740180476038E-7	1.2084268964707638	-2286.419596057578	142.40447636366895	600.7661352995018	925.8389054088373	998.5183797204763	563.0064756326769	85	55	45	19	120	0.49282463197785564	1.2618602904091247
235610000	-113933.80179882851	-110956.87511186356	-2976.926686964956	-110956.87511186356	2338.8436843010986	0.04423457652321375	0.3468438410121546	0.057270016326162146	0.018151292888893722	0.04507657498467985	3.198446201329727E-4	1.167396446075673	1.974135063934213E-4	1.2486593405549043E-7	1.128300973231854	-2299.7502769915977	154.15487138323056	151.3281575090538	391.22471242002314	750.9093490706357	514.5504885788321	69	18	48	131	58	0.48656916606036515	1.3468019901572696
235620000	-113866.34194364908	-110926.68050689454	-2939.661436754535	-110926.68050689454	2218.0331529846653	0.04332738266144359	0.3627986958064682	0.0608863355298392	0.019235743561326155	0.0432158608566217	3.1169877669712373E-4	1.1013989290445134	1.9141645678256297E-4	1.0025138526912147E-7	1.10784229208098	-2313.859639373687	190.50752297011277	134.60879809098097	483.18261233661866	909.7670165539145	698.564461455549	8	80	41	134	61	0.4841740147273129	1.3468019901572696
235630000	-113912.78847724393	-110936.7336928687	-2976.054784375227	-110936.7336928687	2570.7516546086176	0.042845359136942394	0.3627986958064682	0.05627142406848851	0.019235743561326155	0.04092911159729846	3.190233479543718E-4	1.1410623573672443	1.9307948273816736E-4	1.499723958213833E-7	1.2244765423643558	-2300.5179840079727	238.0218910347653	128.30705266290315	527.6652007720148	878.1508421399949	403.28675511253493	15	73	75	126	35	0.4907251009223589	1.3382357804496812
235640000	-113905.47239856193	-110947.4456850051	-2958.026713556828	-110947.4456850051	2363.207058636756	0.04187688141060192	0.36166354983311105	0.0582478382533639	0.016565089116568565	0.045326162845799295	3.1764420133383476E-4	1.1271623409299467	1.9587754771476765E-4	1.1380744708884997E-7	1.1209693545102433	-2306.8232124147717	274.5687899223313	144.67931668476857	496.5217759284232	1041.8929248271909	469.2838901774583	21	72	55	120	56	0.4907251009223589	1.3235888677072154
235650000	-113936.80258233828	-110945.29460790455	-2991.507974433723	-110945.29460790455	2153.138818513911	0.05007289312050278	0.3616259387933926	0.0582478382533639	0.01810304308785429	0.04274318527037253	3.075754773082673E-4	1.0832999505491034	2.0229493644260553E-4	1.4540684458022658E-7	1.2295015967913872	-2305.9938820540233	399.05514537707586	140.5533102570712	590.1341393100084	893.5171655944034	502.76370542978833	20	70	51	132	51	0.47803035096810964	1.3235888677072154
235660000	-113880.60018910724	-110915.37555477847	-2965.2246343287684	-110915.37555477847	2270.607067340944	0.044182991737938285	0.3616259387933926	0.0582478382533639	0.017473435008196474	0.04811288173886428	3.0748213566426236E-4	1.159002724299878	1.9328522551935576E-4	9.361584491574243E-8	1.0508745913346362	-2297.6645606639227	250.67586180448498	126.17898687477134	527.258022447304	844.6796923587116	502.6934669294258	17	69	61	132	45	0.47803035096810964	1.2252775246424894
235670000	-113934.35341004483	-110935.06883050736	-2999.2845795374806	-110935.06883050736	2435.7428968796307	0.04421232017213552	0.36504871870392375	0.056871194958021155	0.017473435008196474	0.04811288173886428	3.021039220359469E-4	1.1247649420503973	1.8843271884755054E-4	1.1051744342399512E-7	1.1019352037296035	-2301.7831035608374	353.64182449763325	139.2725008534947	556.3777692183352	687.8124628310204	474.65118429979157	7	80	60	123	54	0.47803035096810964	1.2320953873792981
235680000	-113904.05664761971	-110925.71222175879	-2978.3444258609293	-110925.71222175879	2164.7202567702966	0.04624507130790587	0.3630533137833848	0.058108841278276105	0.01842198944226964	0.043921253911063836	3.020215788723147E-4	1.1565514306435623	1.8935767192989218E-4	1.1274414023822205E-7	1.1773998396871292	-2328.200260700178	225.6460818000682	132.22309279004878	583.9977878236091	1005.6535250180384	629.9469805927918	12	75	50	133	54	0.4821056576028562	1.2969832728577817
235690000	-113911.5089137125	-110923.66149084926	-2987.847422863239	-110923.66149084926	2276.535973772559	0.04809268241607007	0.36521723209372536	0.05826552533984749	0.019129011418508462	0.043533469745335326	3.1463469638104007E-4	1.2103528309509337	1.8794443547127945E-4	1.3182247967772487E-7	1.1974360869733724	-2323.3358297039167	480.3586382953834	135.9321405484824	410.1131559678476	994.9562877072931	635.6180455797225	9	79	50	121	65	0.4887678189024531	1.315741258214293
235700000	-113915.5811529327	-110941.7436939881	-2973.83745894461	-110941.7436939881	2380.922120998281	0.04049317997325552	0.35317273288772827	0.0561800699567756	0.01596318387089216	0.04262693632900831	3.185920916087363E-4	1.217514452494582	1.8961666013783484E-4	2.3400735876280546E-7	1.5465531151957819	-2328.8494192138714	278.4598574536477	134.2794667548527	557.2188534637861	844.7036993473679	674.2441869142092	16	69	66	106	67	0.4890312976483864	1.315741258214293
235710000	-113912.91460602112	-110956.39563834252	-2956.5189676785903	-110956.39563834252	2193.319830234384	0.0406879466644608	0.35317273288772827	0.055829271887802706	0.018180841816739922	0.042068720464352505	3.054343668414586E-4	1.1103690270951274	1.8401621175919512E-4	1.1867119254076456E-7	1.1965957461738974	-2315.363744795915	317.3388506993118	146.39044431949307	575.3316626650778	955.2627779771153	554.5565758695318	6	83	53	126	56	0.4890312976483864	1.3326312466999235
235720000	-113900.80721803194	-110938.06126879607	-2962.745949235869	-110938.06126879607	2353.92040104415	0.045558583509812386	0.37529579782837497	0.061382569378457826	0.01624755066660689	0.046002062632474375	3.20729172566893E-4	1.1285805028632998	1.9168612785968464E-4	1.4424828658275818E-7	1.24222337806813	-2315.5480810531303	233.53025998493573	111.48965806927185	513.4230384388073	842.7033448278961	663.4662418404739	9	73	47	128	67	0.4880209535325057	1.3326312466999235
235730000	-113955.78323494876	-110937.7154727913	-3018.067762157453	-110937.7154727913	2348.44685444805	0.046217347339164	0.37529579782837497	0.061382569378457826	0.01957082269474778	0.046838198129411	3.033552815136156E-4	1.1612870692311432	1.8594789667511225E-4	1.604758063284955E-7	1.2742169288949465	-2311.910267514588	191.89554898324613	143.91458625220787	564.8621079350964	675.8191137789431	501.42592336463997	29	58	65	165	7	0.4880209535325057	1.2119350492517287
235740000	-113919.28993774789	-110964.684118929	-2954.605818818891	-110964.684118929	2319.7040156638027	0.04346069324927921	0.35537954296006813	0.052886131731528244	0.01791207985591253	0.046838198129411	3.1817367409931884E-4	1.1015994441288508	1.905009604400356E-4	1.0388771708329872E-7	1.124551670891702	-2325.7800304013444	173.2864273927055	158.49801250803694	503.76064779797525	868.5276768327651	422.02853149794817	23	63	11	170	57	0.47888443660290464	1.1901401245251575
235750000	-113923.29991661916	-110945.56129963412	-2977.7386169850415	-110945.56129963412	2299.985456002082	0.04857505301054214	0.3502047097307961	0.055500003183677205	0.017850204928926017	0.04283210558854843	3.2173417656723247E-4	1.145514988643706	1.906217715736079E-4	1.4838250317315702E-7	1.2568841823395613	-2321.853600672246	149.14607153468526	211.15566489678176	123.69281826977685	752.9855083023998	690.702633752038	58	18	13	138	97	0.4851320374733356	1.3131745571345022
235760000	-113906.5199059676	-110935.80776553565	-2970.712140431943	-110935.80776553565	2237.057597570166	0.046502256930590555	0.3677743656988921	0.05610141231843156	0.018229396240099074	0.046047282698690635	3.1085912724967653E-4	1.1658465248678764	1.9293979627382974E-4	1.4676711131289885E-7	1.2669667008609293	-2304.681282701462	156.96515508126382	89.51096420631868	191.84101927415944	820.4696966289365	694.5085096865837	41	16	34	157	76	0.4851320374733356	1.2428068733145923
235770000	-113925.51540346017	-110971.7359840559	-2953.7794194042735	-110971.7359840559	2273.497501854619	0.046502256930590555	0.35824017965009736	0.05933699403132497	0.01775409443814275	0.045837439826306156	3.1542407310039425E-4	1.0755195022336832	2.0264169214603456E-4	1.2055452494477833E-7	1.1410425652151683	-2290.552899797672	184.92323293159203	119.78176642660559	258.31880571643876	754.3903774955678	509.29956667375814	25	57	13	171	58	0.4851320374733356	1.3087249460576562
235780000	-113924.29581756832	-110937.77759577613	-2986.5182217921874	-110937.77759577613	2232.2563952508244	0.042292325762522544	0.3508115902504867	0.05698013032190222	0.0177724693685339	0.04353883930698836	3.1726578884626734E-4	1.1290790647114832	2.0370472482302327E-4	1.856130679565026E-7	1.366867657041943	-2306.0816429166175	325.6385569154581	113.78928191894744	251.0664512413989	763.7159790362489	490.48814179903474	16	72	6	185	45	0.48012001283600314	1.2396529941880545
235790000	-113896.922013266	-110926.93264586588	-2969.989367400125	-110926.93264586588	2430.324805897055	0.042292325762522544	0.36449423093257516	0.05698013032190222	0.017485355050393062	0.04353883930698836	3.207407261770901E-4	1.1666624330836044	1.9941522496341822E-4	1.5402558795404954E-7	1.2625589824036536	-2311.7781597589537	258.02120175585355	109.06870785983978	231.1093352291698	742.0618533524737	405.8788126730133	12	54	27	190	41	0.48012001283600314	1.2732081810708125
235800000	-113906.04155627459	-110949.5527604766	-2956.4887957979968	-110949.5527604766	2213.156693002867	0.0462728317340732	0.36449423093257516	0.06015783463323201	0.01850934029395299	0.04347271924526096	3.1441950439273204E-4	1.1380712405437468	2.008324587144577E-4	2.517023036506983E-7	1.6276003185296388	-2306.032919978821	106.91857054252051	169.64911877049542	542.4855490879224	766.4795282975417	284.3955358374498	4	81	61	134	44	0.48839677715045154	1.2919204282602204
235810000	-113943.85558505083	-110972.12177042577	-2971.733814625051	-110972.12177042577	2316.650468966788	0.047760246087457506	0.3751847951038813	0.0596556256545334	0.017244831151218474	0.04601178182120819	3.24837491904674E-4	1.1198508727673122	2.0364821457994378E-4	1.2736844523004582E-7	1.152169687015609	-2315.519061357583	39.4212111661445	145.03041375516463	491.06180047009633	778.0080815400436	354.2401961857429	1	81	8	195	39	0.48839677715045154	1.3812588575829876
235820000	-113889.08033715044	-110922.5159176308	-2966.5644195196533	-110922.5159176308	2168.831132002046	0.047760246087457506	0.3618460661139309	0.0596556256545334	0.01840745684819555	0.04525275240417253	3.183555188225212E-4	1.1227125756746335	2.0047592639284433E-4	1.2366603765955196E-7	1.15390649817182	-2304.1843188361177	354.5453529286276	129.96172849068245	216.9819658726469	752.068836845639	428.57550973145567	5	82	7	213	17	0.4867670155754387	1.2889708026567466
235830000	-113956.79085706458	-110962.31108092751	-2994.4797761370683	-110962.31108092751	2482.725094784621	0.04522112335411213	0.35996668349900107	0.05810014421507064	0.01729026318926256	0.04525275240417253	3.1483310419556286E-4	1.1926082068062434	1.8996653861276224E-4	1.4504700749381615E-7	1.2408158778181912	-2318.26299894198	770.2322648205794	135.94997768996885	582.6746534463784	916.3214692320837	569.0945653575976	5	78	35	176	30	0.4867670155754387	1.2303590538220173
235840000	-113936.61375082708	-110950.74177236439	-2985.8719784626837	-110950.74177236439	2221.249290093028	0.0432108839423391	0.3532707120260432	0.06046642217965476	0.015840515131893367	0.04525275240417253	3.2190511257101305E-4	1.1098647258263783	2.0324686154219137E-4	1.239036593114016E-7	1.1211520666978891	-2305.222881491652	201.1253815350121	141.9715094296113	409.29250310822636	793.7758407359397	386.78347927452245	24	59	36	169	36	0.48368080552811465	1.339056671676359
235850000	-113962.22880629466	-110924.466077032	-3037.762729262662	-110924.466077032	2264.836663004145	0.04676670448697996	0.3778976422528355	0.06046399323022384	0.018948017996298333	0.04525275240417253	3.133457828496074E-4	1.1700403577785499	2.0400619656618836E-4	1.467437710228907E-7	1.1449068563867177	-2294.5781643121372	169.36265152794402	140.8394148443899	286.90372398884045	671.2026270840846	493.8692825584338	60	28	3	202	31	0.4853078326247451	1.3276344052396065
235860000	-113899.53631064328	-110919.67877108758	-2979.857539555697	-110919.67877108758	2520.2787526746956	0.041927296019227935	0.3681316287013913	0.06228086633337006	0.0179291154161361	0.04761979887050029	3.1284171066834737E-4	1.1564995110270226	1.9638478192212147E-4	1.4011392135594795E-7	1.192808602086779	-2295.2300430840833	329.7206542343793	127.8049205253065	426.4003766247088	804.9859931110763	543.6460463400047	9	71	55	130	59	0.48501018752330766	1.3276344052396065
235870000	-113906.30777923937	-110916.56649460955	-2989.7412846298184	-110916.56649460955	2331.751074590387	0.04317559242928929	0.3738167124690306	0.05588731818328419	0.0179291154161361	0.04395353782011239	3.137796744652943E-4	1.1531149774763019	1.9927925657152283E-4	1.636534337462373E-7	1.3044914746185958	-2321.7292780236617	146.07332717450603	477.5218905832794	529.0184017225165	814.15990070716	293.4395827098916	77	13	28	171	35	0.4862701938804679	1.2890307759316972
235880000	-113878.77642638839	-110907.14256869975	-2971.63385768864	-110907.14256869975	2144.915637852723	0.04317559242928929	0.3738167124690306	0.062046774213401865	0.017489804700762532	0.04395353782011239	3.1987824909308085E-4	1.1976745868782435	2.0014512333991756E-4	1.6243231008783898E-7	1.3180367914093147	-2329.9690028699765	161.66794432766406	215.1084686403995	498.4868459866078	818.4057301165277	368.48214997772516	66	11	62	158	27	0.4862701938804679	1.2890307759316972
235890000	-113902.54167501754	-110930.90895031486	-2971.632724702675	-110930.90895031486	2382.9293046107823	0.047879880978146584	0.3738167124690306	0.059035494442313395	0.017318033777644872	0.04439831145887269	3.121666108322463E-4	1.1256968670966163	1.8993475387362214E-4	1.4778615120167345E-7	1.3156560725325284	-2344.793794258231	160.9515905159913	297.3230335410588	428.37500785878353	786.7943609883896	527.3549063235865	74	7	24	165	54	0.4862701938804679	1.2823896422296424
235900000	-113869.50669921831	-110880.48953269159	-2989.017166526733	-110880.48953269159	2445.3749569018887	0.046086282681371625	0.3637259493384512	0.059035494442313395	0.017972910693431297	0.04439831145887269	3.266174964077487E-4	1.1998356085935578	1.9817975405989947E-4	2.238599760391006E-7	1.4481948601500296	-2313.80856413718	169.34498804998927	415.2798395010387	744.152080388309	772.8230296695373	532.7822050427594	84	47	66	111	16	0.49339641819498387	1.2823896422296424
235910000	-113867.92000592344	-110906.53581943925	-2961.3841864841975	-110906.53581943925	2410.8138759577128	0.044228981053106936	0.3650557536115216	0.055294445882092175	0.017972910693431297	0.04262006717080523	3.250501873927407E-4	1.1927990034468545	1.989859531859573E-4	1.9060411838447697E-7	1.3727487192820873	-2309.8900739956975	138.71268807115095	330.8657292717449	1052.6068381922926	692.9138720668692	462.5725806244662	78	14	13	176	43	0.49339641819498387	1.341823940814519
235920000	-113865.39309265504	-110918.61750722745	-2946.7755854275874	-110918.61750722745	2180.2505028263363	0.04291965181375714	0.36840836932359017	0.06355302173149788	0.01721219637445282	0.04262006717080523	3.1838286392249927E-4	1.1848663581762402	2.000297525966374E-4	1.8162049910717377E-7	1.4002086405491803	-2308.171553471982	193.48706391430164	147.84282937113383	419.3084954415099	909.8722000131547	384.3882201012164	25	63	42	166	28	0.49339641819498387	1.3257634382932388
235930000	-113890.69947078657	-110940.47568574129	-2950.2237850452857	-110940.47568574129	2328.9697224960446	0.04256350116833208	0.35850335205253125	0.056358150251823884	0.017646972307578477	0.04262006717080523	3.236490749841697E-4	1.205668629737367	1.9385082701707572E-4	1.8485047708557762E-7	1.3915545219239502	-2324.420877677367	197.38684707865977	142.85261367253295	244.47063105520206	861.3174989845128	426.3137288955311	21	43	30	192	38	0.49339641819498387	1.3243078274758135
235940000	-113860.8979865353	-110913.30996023845	-2947.588026296854	-110913.30996023845	2425.5392630402916	0.04087759391931281	0.3617141712186774	0.060648277425054	0.01977984022750541	0.04334812146315644	3.1800245858465843E-4	1.1884484631149068	1.8692014973197297E-4	1.5335986327409112E-7	1.3174857499270003	-2321.32834519133	214.84882599530115	175.1123810799976	432.73557890256626	901.60063319401	351.637861572026	43	51	7	188	35	0.49747187812188526	1.3243078274758135
235950000	-113894.35429979648	-110931.25457503444	-2963.0997247620417	-110931.25457503444	2448.8594907967304	0.04238344093956336	0.35814417765288703	0.06079328353884345	0.01920902285914115	0.04676136479273767	3.1788503813682005E-4	1.1127646015753831	1.9015047861374823E-4	1.6400001667364606E-7	1.2958092687895337	-2302.3641264435123	136.46389763343672	340.5741616935858	769.2170107940073	851.9132648949093	519.1940729429342	73	40	82	89	40	0.48865948983532487	1.3575942287385496
235960000	-113874.05023226593	-110929.65512460096	-2944.3951076649664	-110929.65512460096	2508.812844777022	0.04353763905236804	0.3498500369656206	0.05709156912745301	0.018112230290672892	0.04500363602062544	3.1792366721050544E-4	1.1464909690375253	1.8386848981495653E-4	1.3144835566744202E-7	1.1945504723789124	-2296.982594196089	133.4235785886086	326.82823528946244	649.1980371085581	788.8206054198448	537.1335532466295	73	20	22	174	35	0.48865948983532487	1.3021009557246723
235970000	-113915.34148529595	-110958.66270472245	-2956.678780573511	-110958.66270472245	2439.2341911347744	0.04353763905236804	0.3595648502317977	0.05940980067703248	0.018112230290672892	0.042524204122740515	3.335011230494253E-4	1.1582282470134233	1.857770672854053E-4	2.233880993942885E-7	1.4016546060949442	-2299.4714314957564	107.61119373172869	183.91662965173114	282.77730269021623	721.9082369588165	416.63018888492655	64	19	6	205	30	0.48865948983532487	1.3381555470402506
235980000	-113892.38190768956	-110939.04506393646	-2953.3368437530953	-110939.04506393646	2618.809130258122	0.04578092795125242	0.37588161664377145	0.057557522584881615	0.018112230290672892	0.04502565753929187	3.351400993701175E-4	1.2278156508779776	1.874546038766214E-4	1.9153790359497042E-7	1.3441706511505827	-2306.181237781679	133.28688136183692	149.10498454281964	346.4830884677059	807.3497311014825	690.202427904683	80	4	10	125	105	0.4924893644048246	1.4081942560755367
235990000	-113887.90218226794	-110962.15633024462	-2925.7458520233145	-110962.15633024462	2585.613843110509	0.04381851658461614	0.37221317831152456	0.0596248411214934	0.018112230290672892	0.046709894828831186	3.489218823559197E-4	1.2272368917522825	1.916681279573326E-4	1.569299359983507E-7	1.2340768568785851	-2303.7804674914823	110.49306402492401	135.01271978718947	140.67366774927444	729.7163160899775	707.1147853605604	47	29	15	58	175	0.4924893644048246	1.4081942560755367
236000000	-113914.31964976584	-110956.50508097428	-2957.8145687915494	-110956.50508097428	2667.9187183474114	0.046957302598963316	0.35649001564522004	0.05117748174809154	0.018112230290672892	0.04613820839426496	3.3118076411108765E-4	1.2170541674821653	1.798926440175616E-4	1.8904987713338029E-7	1.3661142897161365	-2305.5654370284874	164.03443760690107	119.06703611345745	141.7309178242083	555.1375656783104	797.7206943640213	31	17	36	26	214	0.4891102524347104	1.208628382820776
236010000	-113898.9426331273	-110950.75642711273	-2948.1862060145627	-110950.75642711273	2492.8979453457746	0.04451466861056149	0.35649001564522004	0.06332809457029684	0.014908556052339704	0.04613820839426496	3.3797439521567735E-4	1.188400380619814	1.9007047905358651E-4	1.3146497636710804E-7	1.1533421685195662	-2307.4597381392923	441.4081457718981	112.22860374229644	143.4091493509262	428.94045862049774	713.6671905363127	7	22	56	29	210	0.49127590661137954	1.3040412054983415
236020000	-113909.13985980011	-110959.05961341488	-2950.080246385233	-110959.05961341488	2380.444690615812	0.04856646726248415	0.35649001564522004	0.06076997227224111	0.017421187571877796	0.044560475186992125	3.396052957617899E-4	1.1301730244620178	1.9277647262997628E-4	1.9352911106902018E-7	1.3401878338178708	-2300.9176563060064	209.95170277439317	116.94248285803651	221.5575259695483	574.3570193124959	725.0065697585254	8	69	8	47	192	0.48338321024864345	1.227335550924887
236030000	-113915.50944602746	-110932.23889914916	-2983.2705468782933	-110932.23889914916	2582.5037330033174	0.04779546314840057	0.35245147001405214	0.057195122552363746	0.01969215354604499	0.04255509391118636	3.246019262330293E-4	1.2201486814819644	1.8322360859286706E-4	3.097659410695351E-7	1.620446215817381	-2296.2746305119877	387.3778809879896	99.59934961676393	208.44984045142814	941.2714801056852	691.749499378058	1	77	10	30	206	0.4830394186203398	1.2371407041160252
236040000	-113882.16476266448	-110926.84010507168	-2955.3246575928083	-110926.84010507168	2595.8471098471737	0.04299382233373067	0.361698303682314	0.057195122552363746	0.01969215354604499	0.03926791461430473	3.2723851279992485E-4	1.1049145449540538	1.826420319704618E-4	1.9697999204976496E-7	1.3661437712857512	-2300.112036193807	129.46009618520372	296.333447798112	302.60295155701664	608.1853812640353	779.3701049850082	81	1	6	63	173	0.4809235691773655	1.2032561221562168
236050000	-113893.08836521987	-110939.93264513995	-2953.1557200799193	-110939.93264513995	2660.1659400405697	0.046747753613234314	0.361698303682314	0.05383633554889568	0.018272477708470354	0.04312274784829262	3.513009175622815E-4	1.1753156726595302	1.9452358502979172E-4	2.303047921702109E-7	1.3869407427581004	-2296.699108226422	110.10601467748975	173.5657401003647	604.7351990591003	770.943059623091	517.2186114705037	55	33	20	192	24	0.48470296028528753	1.3217819550867047
236060000	-113888.78918833954	-110942.70617666919	-2946.0830116703432	-110942.70617666919	2494.5211968516055	0.04593955183740431	0.354553172426771	0.05550559845365041	0.019908987877419838	0.04537169765367165	3.3713095046137545E-4	1.1574184335821207	1.874183954265109E-4	1.5114783384404477E-7	1.2049736686344357	-2295.614868234135	130.52618161759145	185.85019622743357	331.015945559176	777.7101638427971	483.9183837169626	79	8	10	174	53	0.49123660965202476	1.2816059966162783
236070000	-113878.48783734631	-110942.92444510572	-2935.5633922405946	-110942.92444510572	2543.9479506915814	0.046759214782251965	0.354553172426771	0.05189152550557465	0.018672442448575757	0.04016839140355356	3.344851980860801E-4	1.1516767403892318	1.867738924447719E-4	1.3880809228401798E-7	1.177645062959119	-2291.155391638689	122.2665276360193	408.3037574643121	413.42948516865533	773.2708265512283	590.4819170229873	80	18	38	170	18	0.47263263132323763	1.1700628219048403
236080000	-113890.92972722565	-110969.32656221579	-2921.6031650098644	-110969.32656221579	2562.5013764865344	0.046359845876921116	0.354553172426771	0.054505719848947184	0.019364617063165064	0.04016839140355356	3.382526062147861E-4	1.1488737493214287	1.8125339304570377E-4	1.5608184644878048E-7	1.2923941258737603	-2315.10401366966	101.2241128965678	588.0828422865103	273.0403602282447	818.4566897344544	556.8186728968565	77	51	4	169	23	0.49620014093570014	1.221926201103111
236090000	-113890.31436417326	-110936.94617992463	-2953.3681842486326	-110936.94617992463	2742.096343204491	0.04660581113813855	0.354553172426771	0.059385768844015314	0.01834881183929073	0.042102362365153634	3.350882924507794E-4	1.0816442754069215	1.8098012575955372E-4	1.2729521612756932E-7	1.147026858856129	-2313.892280350313	130.56630356422076	506.4968836099223	596.7478996832716	1140.0461627630457	745.6950134935757	82	34	26	83	99	0.49620014093570014	1.3538836326198225
236100000	-113859.78394066852	-110929.22012579333	-2930.563814875193	-110929.22012579333	2680.324577190505	0.043452811503125244	0.34706955692201796	0.059385768844015314	0.0173982068010088	0.04686258112244274	3.4028780893539674E-4	1.1310363869741313	1.8812178964945357E-4	1.2491510013461603E-7	1.1509243552335249	-2307.591471839342	97.28464832743654	133.54882319244197	122.30340478641419	534.4862231823583	672.0792663343789	26	34	17	36	211	0.48407466912564423	1.2978790716791615
236110000	-113841.1909823816	-110930.02072210445	-2911.170260277136	-110930.02072210445	2584.2611804579833	0.04455533252977715	0.34989533738219675	0.05466492665555239	0.0173982068010088	0.042285145715726676	3.505340131065494E-4	1.2000722112315965	1.8769344851055913E-4	1.6389691928197147E-7	1.268110485705562	-2306.445430451344	151.30148756799622	63.50119220243753	109.37925182445295	270.6456231773307	736.9171497998914	15	9	52	5	243	0.4729791439563223	1.22107239272041
236120000	-113869.88287986247	-110944.97201114091	-2924.9108687215626	-110944.97201114091	2440.4036829103447	0.04602868198389425	0.3610227694146992	0.06514273196760606	0.01769322421208853	0.042285145715726676	3.4123386470761696E-4	1.1612940350228327	1.8815735326985344E-4	3.627975162734328E-7	1.847956308621867	-2303.67145247058	131.3688908283038	79.77086678612467	239.84277124364107	412.68936296473646	717.7237292264418	40	38	9	7	230	0.4729791439563223	1.1958526157576401
236130000	-113886.620373556	-110964.76534806403	-2921.8550254919687	-110964.76534806403	2428.8795094862603	0.04642412233813828	0.3610227694146992	0.060674076877044014	0.020073489438137387	0.042276489319643985	3.2705652121885697E-4	1.1946026048011602	1.7786968829943523E-4	1.29464608979352E-7	1.2292557207086874	-2316.444510539508	127.51446388286277	70.37494166252375	147.23823044312442	508.01066466032444	759.3242204280859	46	3	32	36	207	0.4695519005492305	1.1651408706649726
236140000	-113888.20213020856	-110950.55993580098	-2937.6421944075905	-110950.55993580098	2432.6703361093487	0.04340716828532474	0.362439722763518	0.06325669282935592	0.015561547395099993	0.042276489319643985	3.3966800126298684E-4	1.1342280023914857	1.8342216638585527E-4	2.1930407826978458E-7	1.4930240502014416	-2337.0052938768426	79.74913586852551	141.84223258352242	169.96646696429227	735.2197643421683	844.8257451587966	2	46	34	66	176	0.4695519005492305	1.1229722506018864
236150000	-113880.1560944318	-110960.00424282857	-2920.151851603243	-110960.00424282857	2420.1666241154326	0.04268688839106833	0.3719024957914234	0.05882568464873943	0.017089354811721975	0.04503293561870167	3.3698173161327314E-4	1.1653013148345919	1.9071842878688977E-4	1.7329487905578459E-7	1.3074154159223936	-2291.848219420516	274.17996870002975	105.70156857225271	134.1751384400005	541.4604618575355	690.2489052978573	13	64	7	33	207	0.4725001195183591	1.219848372051935
236160000	-113855.84619739187	-110946.52848294924	-2909.3177144426345	-110946.52848294924	2374.7812793410844	0.04576848032511281	0.3719024957914234	0.05888900210452422	0.017089354811721975	0.04670545886741823	3.543937585792825E-4	1.1254163621238853	1.989822697293156E-4	1.9019804556556781E-7	1.3061526791400928	-2290.6434054498154	102.26830934800348	123.3773763270361	176.95180522223737	464.96744007582635	797.4392920752194	38	34	9	66	177	0.4725001195183591	1.2272570859820209
236170000	-113885.81099543952	-110948.707673396	-2937.103322043515	-110948.707673396	2412.0692770864193	0.04171964839426459	0.3579374094125866	0.05933336498459516	0.01866172955364456	0.045755953903608225	3.522759723128903E-4	1.0817828933054456	1.9976688315085088E-4	1.237805112707325E-7	1.0748977365484798	-2296.309721438821	206.11248626197258	90.3779708677375	217.05526076043694	581.8910733742935	606.2159127672576	11	50	19	61	183	0.4725001195183591	1.2272570859820209
236180000	-113887.92050448645	-110954.12205179012	-2933.798452696331	-110954.12205179012	2248.500070809005	0.04171964839426459	0.36428489852660123	0.06101245258333899	0.01839644343969575	0.04464193875652519	3.646791701506197E-4	1.1544031104838326	2.021246871323662E-4	1.889297358748189E-7	1.2529887909628996	-2284.0363316798876	234.74094545298533	132.1248855821172	531.0156417803078	777.6132806978753	487.4483150981818	8	73	130	59	54	0.4725001195183591	1.256839247111274
236190000	-113857.28259740565	-110942.19632644289	-2915.0862709627513	-110942.19632644289	2140.6827697927224	0.04529128946807453	0.36456492638975546	0.05959322214423001	0.01839644343969575	0.0426760272584234	3.622813966207779E-4	1.0921994058356568	1.9983650880181435E-4	1.5519521954007785E-7	1.1773218070808111	-2285.5423435525063	317.26738372148424	146.38773706476394	701.1123796163954	754.0320819933797	545.0240897659927	4	79	113	72	56	0.4725001195183591	1.256839247111274
236200000	-113894.31610891108	-110950.69928709032	-2943.6168218207545	-110950.69928709032	2273.7373732211786	0.04608011488062919	0.36456492638975546	0.06556501833606819	0.01653100885056673	0.0423473518473491	3.600383702117023E-4	1.1337797897362807	1.9870984128295753E-4	1.7075115223163308E-7	1.1789851594638303	-2269.6455501539685	375.95092032311135	94.30961202941182	653.9460755099993	747.5140653719093	685.4709845405416	8	74	111	72	59	0.4735191888312141	1.256839247111274
236210000	-113861.7732921507	-110935.60664292485	-2926.166649225851	-110935.60664292485	2014.944896258645	0.04406812526695876	0.3616150736000897	0.06427212247329273	0.019424135897006548	0.042109095889398374	3.676040673242077E-4	1.2214411817228985	2.043161306370702E-4	1.98903490301221E-7	1.2772614881547062	-2280.0192648119814	364.41931272149037	125.03961137068025	627.562319473275	799.7989219075595	375.8466364428672	7	68	57	138	54	0.4807106989217016	1.256839247111274
236220000	-113875.95624653093	-110948.34290953437	-2927.6133369965596	-110948.34290953437	2056.695070786856	0.04598287520502034	0.3564411055948947	0.05498707590606387	0.01631593051082671	0.043787681942387024	3.5442337018907945E-4	1.1720075160734371	2.000465825925426E-4	1.8078655721241326E-7	1.2342991681538034	-2265.8950348561593	250.97504159510905	96.45620418383325	662.3555508253011	624.8145525332105	524.9772824835766	6	82	22	148	66	0.5006660594819256	1.3759199779010747
236230000	-113871.39506891937	-110960.76658012932	-2910.628488790055	-110960.76658012932	2109.7684868052434	0.040629681480273565	0.3564411055948947	0.0581540836775414	0.01920198831315376	0.043787681942387024	3.450980704687565E-4	1.109141322035739	2.0148030127199035E-4	1.639918321301547E-7	1.2366614664608335	-2264.119139285542	1446.2161371216273	120.99428567498487	393.23851932248067	653.9364071998932	295.2883823319668	4	80	20	194	26	0.5005764990922925	1.3393179530794184
236240000	-113848.19614099481	-110950.05277283338	-2898.1433681614235	-110950.05277283338	2084.4298885158782	0.045079266479408464	0.3667987848655808	0.0553920867038196	0.020905320831399482	0.038171793378748826	3.5371454512544287E-4	1.1101810087230102	2.0480425868194042E-4	1.448864133915092E-7	1.1582032983051271	-2266.2042334624603	222.66302410832736	109.58293035195305	427.5061660808195	635.3335401804252	330.18710582902725	7	77	23	189	28	0.5005764990922925	1.3393179530794184
236250000	-113903.27403724854	-110957.32579194348	-2945.9482453050514	-110957.32579194348	1996.7518087218311	0.043242273926301616	0.35218581965255613	0.0553920867038196	0.01846475795800998	0.04541109267240289	3.5335400740922054E-4	1.1493835335474178	2.0998467872574716E-4	2.3359923276304552E-7	1.3237715718068175	-2259.4785655279748	340.76373722301855	91.64424955404567	263.57575755845266	694.6430248224175	363.4672401247748	7	72	24	190	31	0.5005764990922925	1.467245711175111
236260000	-113876.86724694152	-110942.38289129018	-2934.4843556513406	-110942.38289129018	2033.179436056529	0.043612670109749944	0.35236425225893453	0.05912133146631617	0.017671488643910004	0.04767944842147407	3.4778963509758665E-4	1.126171796890192	2.0732956812067455E-4	1.9217933081621953E-7	1.257829116320776	-2265.798587127446	110.0800033911025	130.35106176041694	281.35395465620013	685.9403577129132	448.30489659381146	1	79	13	173	58	0.4998433300096779	1.3306700813474148
236270000	-113859.3572296524	-110934.49794983321	-2924.8592798192	-110934.49794983321	1961.032246219663	0.043400168106249554	0.36843520233231863	0.061771244217106475	0.017671488643910004	0.048209965807470605	3.6225903900600755E-4	1.2184975356832377	2.0620832092821457E-4	1.550158145701414E-7	1.1596091783845142	-2277.3892697254873	161.97467544152235	123.81559298749009	433.9830960924806	824.1060945002031	454.66460396940283	37	46	27	154	60	0.5015746733670036	1.4086522289497476
236280000	-113894.32928153175	-110959.67446631091	-2934.654815220838	-110959.67446631091	1983.0518080852535	0.046316565343656836	0.36843520233231863	0.057072272510029894	0.016710983926082567	0.0454300218468995	3.7558070114029153E-4	1.1708492102549597	2.1135373728383675E-4	2.436648919577549E-7	1.3145650780869997	-2263.08786531514	268.6742785797027	112.70163203508858	394.08014015539965	681.0139241786409	460.132925583628	9	75	31	160	49	0.49948323342439044	1.4731115746265444
236290000	-113831.08520284566	-110905.75175473491	-2925.3334481107486	-110905.75175473491	2144.2444589722563	0.044572811698733186	0.36843520233231863	0.06139396766600098	0.01766109358934068	0.0454300218468995	3.5533121724998907E-4	1.2161662157718585	1.9808943038993458E-4	1.999983848258387E-7	1.3344417044129262	-2285.833177478564	486.26327161881807	102.48205984582134	323.0668684203093	647.3129492086933	524.9758435915155	9	70	8	171	66	0.49948323342439044	1.4530341392189108
236300000	-113881.86163865577	-110947.89382673893	-2933.967811916836	-110947.89382673893	2201.3263421156407	0.044572811698733186	0.36843520233231863	0.057371390379932205	0.01766109358934068	0.04117115456617544	3.5605057993888956E-4	1.1768895818270921	2.0251822606717423E-4	2.0989779215900622E-7	1.3011748830631802	-2264.9075341029215	128.74350453753186	108.94595394346447	523.9364392120643	845.3420631142794	535.687360332838	15	70	30	59	150	0.5041587368154412	1.3743671887017772
236310000	-113898.86870485163	-110952.96727972764	-2945.901425123988	-110952.96727972764	2184.7162846023175	0.044572811698733186	0.3563538415729548	0.059778559911810206	0.0188450504747835	0.04117115456617544	3.587798355527785E-4	1.1533927019976984	2.074299872187983E-4	2.1073269247873286E-7	1.2819201871483485	-2270.0390986363523	199.40196157179344	108.8024128772644	310.6183836543194	723.887180854287	586.4431387463293	10	74	7	42	191	0.5032603018610223	1.4857258396967274
236320000	-113861.46261103013	-110925.01230488179	-2936.4503061483374	-110925.01230488179	2276.542876057649	0.04468975577951555	0.36842597537697613	0.058010231176334665	0.0188450504747835	0.044035809358810615	3.3843907777586583E-4	1.1745318367216977	1.9147529134825873E-4	2.0296781489866658E-7	1.3297278031618867	-2270.020048581126	155.75243173643867	86.57524577674259	209.1864411528542	674.9763654422239	611.0395132931599	26	55	7	72	164	0.5032603018610223	1.394337735356615
236330000	-113849.53314932014	-110914.84699873187	-2934.686150588274	-110914.84699873187	2309.8821567088526	0.04468975577951555	0.36842597537697613	0.05836612121573011	0.016927599598580874	0.04553537824427573	3.404580195206942E-4	1.1715867288410724	1.948610585005421E-4	1.560227335489665E-7	1.200307966534398	-2272.3470766948467	242.07356597696435	118.89543452864363	74.89409607680962	452.58850264177033	727.1084757610008	6	50	31	7	230	0.4989747663201767	1.3521245082148536
236340000	-113887.85545511704	-110956.46390474863	-2931.391550368415	-110956.46390474863	2128.999006328229	0.04345434245844065	0.34904252481516745	0.055388602301973795	0.01616200241442341	0.04553537824427573	3.514534754011533E-4	1.133132583292065	2.0145550008986095E-4	2.367693947226723E-7	1.4192911638895134	-2282.497291439624	164.75166024136567	105.99735707291829	99.84056803656529	179.92596265681757	751.7515442354068	19	8	57	8	232	0.4792620856643621	1.3521245082148536
236350000	-113846.7242519008	-110933.12561455519	-2913.5986373456117	-110933.12561455519	2051.875618034832	0.04757429343460031	0.34904252481516745	0.055388602301973795	0.018512412001139282	0.0464496572266216	3.5482400020011835E-4	1.100838132544552	2.045688397263063E-4	1.4034735930797264E-7	1.14484652492017	-2275.1613829990697	173.6724514010603	81.83441111394984	130.8479472648203	234.35037275989293	689.535164548234	15	64	9	6	230	0.4834333212009328	1.3709462278424542
236360000	-113849.98542360688	-110925.04983830922	-2924.935585297661	-110925.04983830922	2010.7086435770625	0.04528424212791449	0.36325946459619896	0.06326877314540735	0.0164425259351735	0.04544334434857367	3.385771655090884E-4	1.1402932077196453	2.015224652129716E-4	1.6875095290085735E-7	1.273342057355488	-2277.933638532523	180.62794676885702	95.83021741302514	422.9980553002293	1400.3544010512508	672.5686330400512	11	76	7	14	216	0.4977065515003509	1.3978550993701224
236370000	-113830.80633640333	-110908.93212742677	-2921.8742089765656	-110908.93212742677	2006.1563021535653	0.04528424212791449	0.36294728325569964	0.06257744013500932	0.021097700859219515	0.043300315456929445	3.3873924535024604E-4	1.1553812681168092	2.0364921080214964E-4	2.2202139078492652E-7	1.4497561209308385	-2279.902672866595	169.8027452893017	130.8063371061857	120.49714676265766	695.7808910139071	602.6404412164836	39	3	43	5	234	0.4977065515003509	1.354743532171978
236380000	-113895.17875532006	-110930.64315594878	-2964.535599371274	-110930.64315594878	2032.3744169175318	0.04846332147689549	0.3535872387094475	0.05965360876217359	0.016047250944548484	0.043300315456929445	3.4853582929848017E-4	1.1338892655599249	2.0756036945436041E-4	2.2172028462487836E-7	1.3792513536787026	-2304.0247266998595	168.27511517142983	107.49168506827176	230.8311662652234	775.1434364637679	580.1150193226958	66	2	19	12	225	0.4807061947918553	1.2457463955281811
236390000	-113876.20173776308	-110940.17766047362	-2936.0240772894545	-110940.17766047362	2172.292636996369	0.043926744994194335	0.3535872387094475	0.05644103560568003	0.01696144431944423	0.04278341849085712	3.358891162820739E-4	1.107279887528166	1.9566554407242657E-4	1.647680186685656E-7	1.2939360778124163	-2307.130621576061	133.67137605249084	164.84366257184377	132.3026868531728	482.2030799810954	745.2196541273743	49	3	34	10	228	0.4879730610235025	1.3051027549287155
236400000	-113874.6766209873	-110944.5652830828	-2930.111337904499	-110944.5652830828	2065.7089914115368	0.04472037329740281	0.3535872387094475	0.05644103560568003	0.01793153363026543	0.04278341849085712	3.376307510313153E-4	1.1825544679441886	1.9962046331820898E-4	1.655402505331584E-7	1.309291526332538	-2301.1589141222767	162.62881175762303	118.73799339352615	398.95723684619287	556.5495074927891	787.629746924012	7	76	50	5	186	0.4879730610235025	1.3051027549287155
236410000	-113861.2434128014	-110955.53537455486	-2905.7080382465388	-110955.53537455486	2161.6599637038175	0.04472037329740281	0.3535872387094475	0.058873618962849525	0.01727879676894358	0.04278341849085712	3.4626130013084075E-4	1.21697163969511	1.9462899735120208E-4	1.7193955433717625E-7	1.3649412560959142	-2318.6163364698773	152.92497738176215	118.79129520150359	259.7706006740606	428.9051177752517	713.9150205743678	11	75	10	25	203	0.4879730610235025	1.3051027549287155
236420000	-113849.20381731688	-110935.74615752029	-2913.4576597965947	-110935.74615752029	2045.2341907955436	0.04472037329740281	0.35857897340736544	0.058873618962849525	0.01812638529654962	0.04383511528233589	3.5007246410575496E-4	1.2014139911149209	1.986476942063965E-4	1.324690199956971E-7	1.1575667219235786	-2299.4068373886953	292.28145667697726	131.91977160201884	633.4469207875852	756.9853256634082	744.8202628238478	7	84	23	88	122	0.4885055847515005	1.3051027549287155
236430000	-113839.17869946046	-110933.28091180205	-2905.8977876584127	-110933.28091180205	2090.3253418029353	0.043637112714366225	0.3654528318725002	0.06107694226070536	0.017654349990275438	0.04399314685410268	3.453040763132761E-4	1.194658344634702	2.004341535871682E-4	1.0952690508005897E-7	1.0931470311320586	-2296.631065690408	298.50625221214347	124.07487241830337	546.0818451382917	1155.337054882449	667.3640012415716	9	85	37	50	143	0.49183023784819213	1.4596790770181356
236440000	-113912.77062012126	-110964.49964647015	-2948.2709736511	-110964.49964647015	1975.4528971921507	0.04502213224965056	0.3674444506494695	0.06107694226070536	0.015961973480063833	0.04846226706298654	3.315987669636187E-4	1.1841503804420732	1.9216280448019604E-4	1.2696311557200663E-7	1.1237800037594956	-2290.623558742844	315.9704239216246	124.37164008834567	419.3512458907698	795.7090638855342	754.615904856224	10	79	32	77	126	0.49233260389636846	1.3281625558995556
236450000	-113882.76990906401	-110927.69665665657	-2955.0732524074456	-110927.69665665657	1959.3884124872084	0.0456176673279288	0.3674444506494695	0.05971094814849027	0.019741144101814368	0.04846226706298654	3.424112701075795E-4	1.1704685582764607	1.935564611496576E-4	1.5450726857887678E-7	1.2196259096910669	-2309.155761200067	152.92638539646788	111.04622601248276	492.14350169315276	869.7810146412979	616.8535879673791	18	74	16	89	127	0.4899504551728867	1.333889048289768
236460000	-113911.90450806782	-110959.20880629713	-2952.695701770692	-110959.20880629713	1869.6759327782338	0.045877908536701255	0.3663684912233042	0.058667968024633	0.019741144101814368	0.04414525077681813	3.3961641654287674E-4	1.0845780290985685	1.9758310342203768E-4	1.5569161129164748E-7	1.2170763832953853	-2304.523309538357	80.28784162875887	152.12382940331085	553.6516430401616	1077.4979157996195	701.7931675808147	1	97	20	79	127	0.4899504551728867	1.3824427625033646
236470000	-113870.80886545824	-110945.12589561075	-2925.6829698474958	-110945.12589561075	1887.4213930442331	0.046111493033693066	0.35332899423757763	0.058667968024633	0.018257183301048772	0.04414525077681813	3.436920673799807E-4	1.0686737877730002	2.0185502536657884E-4	1.0611391848453514E-7	1.0380637815742104	-2295.0101305974836	148.98966440876765	121.31590753905782	507.7551311102647	917.8385568931592	574.4957908455203	74	16	25	87	122	0.4899504551728867	1.3824427625033646
236480000	-113858.8074422331	-110939.03173552977	-2919.775706703322	-110939.03173552977	1906.2570206947682	0.046111493033693066	0.3728391330296988	0.06303669261271008	0.018257183301048772	0.04517949918964968	3.335836903423521E-4	1.1626832806489111	2.00116187939269E-4	1.3363936020483915E-7	1.1926390680918404	-2294.316436752439	230.25110826448082	126.35805246303374	618.6845639033937	885.0334428838615	670.3022038510951	11	77	47	73	116	0.4899504551728867	1.373988962230938
236490000	-113895.16207405496	-110945.45695224285	-2949.7051218121114	-110945.45695224285	1972.8485765079354	0.04303291483166575	0.36591913904339385	0.05768847092407468	0.017783088627850597	0.04517949918964968	3.3562110101159826E-4	1.1227921278494222	1.9378115038371123E-4	1.4312146939623294E-7	1.1839503192934715	-2304.192417004234	51.87051050309332	124.72768959276767	729.9323830857994	896.2816991449444	583.7267462834502	1	91	32	64	136	0.4865300797318733	1.30196104414523
236500000	-113911.73059118843	-110946.7102488082	-2965.020342380229	-110946.7102488082	2080.106576029478	0.042207547747721806	0.36252833858680256	0.05768847092407468	0.01941468475368085	0.0425222061968289	3.382428575563125E-4	1.151053786419865	1.9743870385547857E-4	1.3172197357823247E-7	1.117975216618081	-2296.436689564137	193.35135553339092	120.09015537795446	716.9340970829792	775.2566415297642	702.8070600016711	1	90	118	14	101	0.486548097268772	1.30196104414523
236510000	-113900.63054106745	-110946.02868625641	-2954.601854811039	-110946.02868625641	2040.5758061831327	0.043034392406282956	0.36252833858680256	0.05768847092407468	0.01672574776842552	0.04021512156460259	3.4366284197008047E-4	1.1561466082957659	2.0091915394556824E-4	1.6091324315162998E-7	1.2137449779371172	-2296.263020009296	146.65779521529637	95.84660402813115	683.2759979861883	537.880614940368	1205.598927103759	10	77	220	7	10	0.4796810988179703	1.2938585635086968
236520000	-113870.6641484048	-110932.47446191724	-2938.18968648756	-110932.47446191724	1939.7863171363315	0.04228165080142627	0.3511517400601461	0.05768847092407468	0.01672574776842552	0.04800965192008683	3.4171035737856495E-4	1.1807921730025634	1.9683643202472506E-4	1.1711807587989737E-7	1.0940789593457212	-2298.0375339372654	252.05276034196365	126.18489607049223	670.8345042287558	1109.9872775896497	496.2262188666551	9	82	186	7	40	0.4796250183580347	1.2593770425132524
236530000	-113869.5132850546	-110936.49855433448	-2933.014730720119	-110936.49855433448	2166.4958756506876	0.04359072182212485	0.3703822195835113	0.05838479711709753	0.015239886973121716	0.04613266419668341	3.52488397213658E-4	1.1944060037758204	1.968472351650845E-4	1.6143803412031212E-7	1.237914881800881	-2302.6654568945437	266.10491825022916	121.42719572378996	819.5552799975884	1695.098860880885	708.7981792478606	11	81	161	20	51	0.4863853858309052	1.300999491434132
236540000	-113865.30853569668	-110937.56277572832	-2927.7457599683476	-110937.56277572832	2086.4780126103956	0.04618913376055306	0.35536839871015974	0.05838479711709753	0.01998800464339922	0.04675608513132065	3.4927783394824656E-4	1.1829290005056994	1.9852065295077075E-4	1.9164414668011694E-7	1.3373608162626052	-2294.2214294656524	411.31604909238973	127.68054936404322	849.409317774344	659.7069038906169	412.6296197201562	8	85	151	32	48	0.4850264426105311	1.258346326842472
236550000	-113893.57795696541	-110943.63016230686	-2949.9477946585507	-110943.63016230686	2205.9016870556293	0.04694103800834257	0.372952130459192	0.05861449925530073	0.019371506355054594	0.04436438030932817	3.3541120182919705E-4	1.1784443759631962	1.8806683398755634E-4	2.0621033216492735E-7	1.3681935606734972	-2293.265109730273	435.3006125486246	118.81471146520722	768.5331032161899	1995.9788989283036	746.8516133610171	9	81	170	4	60	0.4808750433365644	1.3130546587245495
236560000	-113888.66905823062	-110921.75337008032	-2966.915688150307	-110921.75337008032	2115.740302429082	0.044163491586175156	0.372952130459192	0.05861449925530073	0.019371506355054594	0.0393013466338028	3.26046429329602E-4	1.1690857843911986	1.91551547614077E-4	1.7738116923165747E-7	1.319634024795663	-2309.8345532965523	194.622804030914	124.63215265241003	787.5220038881639	721.7374069181972	572.013835750265	26	63	118	79	38	0.476797239650795	1.2954596668201197
236570000	-113856.69764040656	-110909.27632594662	-2947.4213144599544	-110909.27632594662	2312.3242232871416	0.0467636959940702	0.350747042641692	0.06152496967162603	0.01998030810600189	0.042992804367771364	3.4112773906659096E-4	1.160423060294786	1.8809470891661766E-4	1.8796947952511903E-7	1.3452095049365564	-2319.9239704222937	219.1301044294748	173.7460393881735	739.9990848620706	767.0152400146928	650.7267328827306	44	41	47	100	92	0.476797239650795	1.299191606129271
236580000	-113867.70457837886	-110907.11348821405	-2960.591090164821	-110907.11348821405	2166.202586862665	0.0467636959940702	0.350747042641692	0.057324448060179695	0.015400424525788046	0.045018358455004154	3.328796596393518E-4	1.1816825084276619	1.8920657528836873E-4	2.1422539660976166E-7	1.3978282443186398	-2302.7167371660516	130.55935298221138	455.70327505100016	757.7575912007569	921.3558182665183	745.2361269276485	85	25	23	81	110	0.476797239650795	1.2370054116171454
236590000	-113863.84059593681	-110919.20683670546	-2944.6337592313503	-110919.20683670546	2169.976522346119	0.0467636959940702	0.350747042641692	0.0582036391054892	0.015800879623959024	0.04430579198324789	3.3395732394844567E-4	1.1624620990471426	1.860215810919269E-4	1.802351320206573E-7	1.334918055020865	-2307.814394785981	207.64391067756287	109.38091633018934	167.38168818333924	487.96275020483074	709.5809532130179	22	63	6	16	217	0.476797239650795	1.3174732017182667
236600000	-113835.87961579954	-110897.85130663122	-2938.028309168321	-110897.85130663122	2240.050175965701	0.0413628497785933	0.34785675047755305	0.05672139248472243	0.01820108941390079	0.045126780077319656	3.3037128596495455E-4	1.1515513393220662	1.8211968358849666E-4	1.1677271443237477E-7	1.1596103859219038	-2330.6863069386545	115.03296359977081	143.05996315562922	306.7868608271711	404.24550971183334	822.9997862601605	37	48	6	5	228	0.4759234709040357	1.1958014955107914
236610000	-113878.5710872058	-110929.51568217861	-2949.0554050271867	-110929.51568217861	2297.421797716386	0.0413628497785933	0.35776759310990164	0.06476583313747265	0.01820108941390079	0.045126780077319656	3.1880130762216793E-4	1.1753716688703066	1.78300260594043E-4	1.2211414305878077E-7	1.210658013393436	-2323.1142811486798	133.71368904523064	142.18378001313988	279.43208661591524	157.29612360723036	762.6440667155434	72	3	15	3	231	0.4759234709040357	1.2199473268607852
236620000	-113902.53399336472	-110940.12312826265	-2962.4108651020656	-110940.12312826265	2355.2469968765427	0.04469411649722472	0.35776759310990164	0.06476583313747265	0.01820108941390079	0.046005460376148374	3.2982648586408564E-4	1.1573923395053303	1.7991794607526986E-4	1.6153444595882975E-7	1.278188349175914	-2320.0561318107107	242.15598210785228	207.40981192217836	124.63256653318446	132.83729587524917	703.8019901972502	13	15	44	15	237	0.48069434708497594	1.2199473268607852
236630000	-113894.16691938529	-110935.20070428876	-2958.9662150965255	-110935.20070428876	2367.675360716095	0.04608631731226103	0.35776759310990164	0.060092912339454185	0.019507829072997286	0.04446461740796504	3.227885267707931E-4	1.138313643544928	1.7500000400105014E-4	1.1811651610535947E-7	1.1328307245049345	-2314.4354347749577	173.76839666391908	61.77399641438162	126.03718557501686	175.97293501566577	696.9482909776502	55	19	2	16	232	0.476577018313997	1.3038313651276807
236640000	-113887.4707252032	-110941.8923307528	-2945.578394450392	-110941.8923307528	2386.5373578748186	0.04608631731226103	0.35776759310990164	0.057592417824244034	0.01947428296450577	0.046221560125989866	3.24166311741205E-4	1.07523223377338	1.7683837145676307E-4	1.5732673199664114E-7	1.2860125085233685	-2311.7197434416494	115.02069775331907	60.39777212856812	225.64752652282934	597.384710174511	713.9972199342903	57	17	10	28	212	0.476344463637687	1.2114468725698866
236650000	-113915.8573451314	-110940.94506968088	-2974.9122754505215	-110940.94506968088	2389.357594397799	0.04608631731226103	0.35776759310990164	0.055061357586172296	0.01766189810570299	0.04399250776883221	3.2587523224866533E-4	1.1921735370599884	1.7724592403203841E-4	1.4688295059961273E-7	1.216173826713355	-2312.8341353159426	146.23753870319797	388.6789841782017	795.6132142327456	559.0420696898575	683.1018112043204	95	3	5	18	203	0.4742849837387193	1.2532712823675958
236660000	-113918.91361007847	-110962.73979762728	-2956.173812451188	-110962.73979762728	2397.198522568426	0.04787593920367428	0.3689547321156804	0.05698178778250325	0.017230802897802815	0.04537406676126418	3.404899530051538E-4	1.1783872791944705	1.8254567332224247E-4	1.9456730855576164E-7	1.3505095719641969	-2318.2494397964465	164.44173422922668	125.8622538677155	149.7920667269168	666.3001557174781	744.0457516480708	36	19	32	39	198	0.4742849837387193	1.2532712823675958
236670000	-113915.0662559178	-110959.4343228155	-2955.6319331022996	-110959.4343228155	2339.522802992782	0.04360145823421423	0.3689547321156804	0.06179907902398407	0.018901000724475998	0.040775619280872415	3.254335365912783E-4	1.1589438689265688	1.7897452993948293E-4	2.3532615663663969E-7	1.5092102157366993	-2309.780448335088	189.6394302831996	139.36419574426836	220.39824360526973	469.2047935412807	732.4560688088463	19	71	4	22	208	0.47447561921963866	1.1776170343346872
236680000	-113903.02435144184	-110922.15877444977	-2980.8655769920724	-110922.15877444977	2495.5656376907677	0.04402540296994925	0.36358183692333923	0.05714596021873608	0.01745716113506861	0.0418768997061079	3.2054982348612125E-4	1.0960183702468735	1.7871734255171115E-4	1.4741128448378583E-7	1.231760517198112	-2317.1288142044577	209.07918140203225	134.00252807300566	133.71639374447804	673.8764057756259	701.4258193766697	10	53	23	6	232	0.47447561921963866	1.1776170343346872
236690000	-113879.99272399253	-110935.09297954493	-2944.89974444759	-110935.09297954493	2468.914683158437	0.04443201348631951	0.34640242598931176	0.05413942354275095	0.018758528247923557	0.04039142336251478	3.188332156820348E-4	1.1017352565554188	1.7793005645878608E-4	1.7355286669143157E-7	1.356223232226715	-2311.5700299503155	738.7711880938191	159.8109280005207	145.28422394048317	408.939161184872	639.9625803055056	4	10	74	9	227	0.47447561921963866	1.247624528333536
236700000	-113880.77065978335	-110933.91178357371	-2946.8588762096338	-110933.91178357371	2405.5755329914814	0.04443201348631951	0.3435108208265915	0.05413942354275095	0.017025400815564844	0.04039142336251478	3.1554393670532095E-4	1.0845909320949958	1.750438731883884E-4	1.3063164544498874E-7	1.1874803020340525	-2298.9734507109824	207.8513735989969	178.90477506808966	145.26099784140007	113.1143699172296	754.9294256278679	3	9	69	9	234	0.4852498015284906	1.280987243770906
236710000	-113867.13597653134	-110949.59516838769	-2917.5408081436435	-110949.59516838769	2457.4674078354165	0.04443201348631951	0.35847587687473853	0.0594381906365596	0.016560756677541845	0.04039142336251478	3.274831579399197E-4	1.1311845766285884	1.777081664612335E-4	1.3252591258797854E-7	1.2058375673099104	-2296.6667045424892	589.982633207404	240.05438466898244	132.23887878092714	314.6205864610868	721.0749583458351	5	8	74	7	230	0.4817982887289965	1.2905832657889926
236720000	-113845.37839557974	-110923.17521118686	-2922.2031843928885	-110923.17521118686	2642.2375270360967	0.04443201348631951	0.3627633485490824	0.059061080942400444	0.016560756677541845	0.049358011012795515	3.1896898226868527E-4	1.1268058905733478	1.6725136162399628E-4	1.1959796540574015E-7	1.159610356390651	-2295.931365213007	471.03224063703857	96.36973847288951	114.50639329910287	249.72069918431188	739.2200043027561	8	35	45	3	233	0.4852889944843034	1.1827176285731447
236730000	-113867.65428701877	-110917.29423568159	-2950.360051337177	-110917.29423568159	2563.718602731005	0.045687178080979836	0.3627633485490824	0.059061080942400444	0.020812974195107557	0.04045165030592167	3.266604638158167E-4	1.1196660067019117	1.6632297095418893E-4	1.593517849861788E-7	1.2662186976941319	-2295.9180127930845	186.32751270532503	90.1163824451498	100.80661128954264	807.6202139328904	754.0530456319543	22	27	41	100	134	0.4858417890126771	1.240992401803963
236740000	-113889.66224378935	-110942.283441987	-2947.3788018023442	-110942.283441987	2595.5763212374545	0.045687178080979836	0.36012844449284054	0.05388700508014962	0.01944404136263934	0.0406569354619018	3.2995690086070614E-4	1.1006532656354917	1.6910140233918392E-4	1.515992693666005E-7	1.2195552356571175	-2296.2985069379456	262.52818519955423	107.8360159095279	278.33384566406926	740.8184674480606	733.4588039152429	16	76	1	110	121	0.4858417890126771	1.1730030056876957
236750000	-113850.98335934726	-110947.94058201305	-2903.0427773342053	-110947.94058201305	2445.1045171845444	0.045687178080979836	0.36012844449284054	0.055380525228153454	0.018620712329173436	0.039856887066989685	3.446113882577672E-4	1.1256763637309606	1.7782367479260596E-4	1.5156416557785947E-7	1.231085135530819	-2288.8521119471648	126.07811089955739	117.72718863171838	641.1936165714774	709.8352730862625	702.3074460588105	11	82	17	85	129	0.49202555381089136	1.377593535128687
236760000	-113853.89777137943	-110933.04886150593	-2920.848909873495	-110933.04886150593	2425.401997984864	0.045687178080979836	0.36012844449284054	0.06102992855409076	0.01881334441760312	0.044278124844305294	3.366614780234976E-4	1.1543268642198778	1.731769481438969E-4	2.0357455471429173E-7	1.4013869072213363	-2285.2697839351317	214.95806658479546	96.94989244150047	821.8012347305092	722.1034973136278	714.989250278059	4	88	26	115	91	0.49355477451367014	1.377593535128687
236770000	-113863.33212146313	-110923.40308709959	-2939.9290343635357	-110923.40308709959	2470.392566404509	0.045687178080979836	0.35802628844895923	0.05851855094932524	0.01769917232038633	0.04587850640429891	3.3996268583353446E-4	1.1489007790603207	1.7597609773241694E-4	1.594625656553665E-7	1.2240011289818147	-2291.6899323978105	342.5408442779839	115.64538864515517	450.51239567719637	716.5249481191386	666.7247911530206	5	88	16	158	57	0.48832944259596717	1.29399613402455
236780000	-113856.53621697803	-110962.92423259118	-2893.6119843868514	-110962.92423259118	2376.938676808285	0.04115077463079301	0.35802628844895923	0.06071391605743984	0.017745296610672364	0.04587850640429891	3.3670336787832133E-4	1.1474700501715178	1.7857339058948777E-4	1.3559026917219672E-7	1.2169257296936105	-2291.381869746189	222.34737942590027	112.41252508401173	558.165486835854	732.3721135100596	456.062131223624	9	80	18	194	23	0.48832944259596717	1.29399613402455
236790000	-113865.11942839313	-110939.82485315189	-2925.294575241236	-110939.82485315189	2232.92143241008	0.04056823238298787	0.3568423216864365	0.06071391605743984	0.01834014615281965	0.04301015244040226	3.4859226535842913E-4	1.1329950112615113	1.8541959231222407E-4	1.7403051882513874E-7	1.2563361702703282	-2290.135250394129	174.66675087764534	99.19962719443582	243.76327271708956	786.6776617624469	649.1640664169224	10	71	11	177	55	0.48135578769823484	1.29399613402455
236800000	-113884.82843254374	-110958.44545467687	-2926.3829778668787	-110958.44545467687	2269.9612615942865	0.04284923864548532	0.35726501099501556	0.060319930479371876	0.019763579351056788	0.046789366160680475	3.427903390525681E-4	1.1244503333939457	1.829204416025175E-4	1.6002128487803475E-7	1.2682172029529541	-2309.4016780859774	152.1767310626814	102.64531015811629	150.41796525295703	607.6397486901485	665.2866882202868	13	64	6	54	187	0.4858188578965594	1.3064552340467657
236810000	-113842.3935090125	-110936.84964424615	-2905.543864766348	-110936.84964424615	2320.027580014915	0.043238789534796006	0.37268915122166774	0.060319930479371876	0.01918087949203	0.04826918700087139	3.6254594091116217E-4	1.2086590930332834	1.871563109854824E-4	1.8439206662045476E-7	1.3155041402763612	-2307.4490708833846	242.4015671831966	102.84242235700623	135.0765166487228	539.2749619202059	665.4841075349037	13	63	6	19	223	0.4858188578965594	1.3064552340467657
236820000	-113847.02953920509	-110926.63126730082	-2920.3982719042688	-110926.63126730082	2317.7859396258973	0.043238789534796006	0.36277261249754506	0.060648027636746676	0.017298101453551682	0.04302551848903588	3.441546127613883E-4	1.1926005063501315	1.7457586081823316E-4	1.4919311569315E-7	1.265782695290886	-2319.9829131654624	155.31627404038466	105.75720485878334	466.9019003050386	895.9401746293295	791.969994234455	60	24	12	64	164	0.4910465652264651	1.2844028183480345
236830000	-113892.30152207933	-110973.51432304199	-2918.787199037333	-110973.51432304199	2237.8729978987467	0.043238789534796006	0.37029705079592856	0.06117350957896404	0.017787717763297	0.04531623810242096	3.411724441469246E-4	1.1468512371659478	1.7844106549873414E-4	1.3654252662304952E-7	1.2276253469457965	-2326.1256630806824	166.81961468488166	158.72478177555635	440.00689677395184	437.1143648948428	666.0817996629534	29	54	6	11	224	0.4894195617203054	1.2844028183480345
236840000	-113908.90176064323	-110956.3401345599	-2952.5616260833285	-110956.3401345599	2187.0612141081588	0.04400837225841908	0.3612393002085076	0.06117350957896404	0.0176208342449309	0.04531623810242096	3.3471058981857804E-4	1.1852752781368594	1.7235683413054477E-4	1.882873755055473E-7	1.371417957840724	-2329.377875193418	114.61720347471963	143.69299326340987	153.82227347457706	615.7040110399639	783.1267949348887	62	13	8	61	180	0.4894195617203054	1.3099598407809643
236850000	-113863.44729288347	-110945.1804329866	-2918.2668598968808	-110945.1804329866	2061.8878649086305	0.04398791575604954	0.3759374045547528	0.0600648801011083	0.019319282004726056	0.04442350710545259	3.5298182824022617E-4	1.2415178184882132	1.8094277818469712E-4	2.3076881741724432E-7	1.4792006928938692	-2320.829212873181	269.92353175648424	82.96885660783816	187.41201755988303	619.9035537450053	675.1715390258814	21	44	18	67	174	0.48411830712517495	1.3099598407809643
236860000	-113892.38252820577	-110941.93907769793	-2950.4434505078334	-110941.93907769793	1888.4715764924554	0.04398791575604954	0.3793014350906844	0.0594365191407634	0.019319282004726056	0.04520883277373804	3.479192456534461E-4	1.1883575233045152	1.858406295156748E-4	2.1812006218394245E-7	1.353095070228122	-2291.236459901511	218.02195467828855	65.11780258476448	58.38275675027742	141.90569875612158	659.968773599065	24	15	21	27	237	0.48411830712517495	1.22088432733138
236870000	-113865.28414800974	-110924.29725655325	-2940.986891456486	-110924.29725655325	2075.441869967846	0.03955971008734031	0.361219854219423	0.060275403455789925	0.017302471226998007	0.04070184569499141	3.468087936128044E-4	1.1997915500050187	1.837750624606601E-4	2.4387688386265563E-7	1.4286066616204762	-2275.5946199570585	296.0846671712569	63.610378444704054	211.94690916674116	463.50423316906466	703.8971840544232	18	56	13	27	210	0.48575264615236347	1.2597756572732508
236880000	-113867.73433214384	-110926.50865098486	-2941.2256811589696	-110926.50865098486	2133.30627326418	0.04857839617895166	0.361219854219423	0.05885545163307554	0.019408210299934316	0.0394284467596758	3.526820637693836E-4	1.1221378988468247	1.8664852841566973E-4	3.7836010673640835E-7	1.7039089701639551	-2281.341734703538	236.67801384014473	57.59511726624331	73.86375244757527	282.69710535859383	661.7610689196173	19	15	46	12	232	0.48575264615236347	1.245257942539766
236890000	-113863.17195265264	-110937.37426857422	-2925.7976840784245	-110937.37426857422	2182.544404845641	0.04374547491262468	0.35726146604145054	0.05885545163307554	0.019470666572574777	0.0394284467596758	3.5033102940418715E-4	1.135174186127018	1.8256423832541604E-4	1.7739708647167856E-7	1.278294099947321	-2298.0439869092006	230.21971906192636	58.44761945626962	209.46568273790845	238.81829942229163	693.6330833991759	20	53	1	13	237	0.48107655593820464	1.245257942539766
236900000	-113854.11089353249	-110923.03982813448	-2931.0710653979986	-110923.03982813448	2015.5580835211347	0.04374547491262468	0.35726146604145054	0.0605580105906094	0.019470666572574777	0.04332452894932478	3.5245883367278515E-4	1.1036494152459733	1.9197695107678735E-4	1.8400798631490122E-7	1.2466607656265412	-2268.5613918547383	200.46166267845388	70.6392776872252	66.46900951845313	321.6683720298679	718.743656636044	12	26	39	13	234	0.4773267372648945	1.2302547720912447
236910000	-113851.76266156415	-110927.0030473398	-2924.7596142243606	-110927.0030473398	1984.3291755809732	0.04374547491262468	0.35726146604145054	0.0543541097885446	0.019470666572574777	0.04350950704130019	3.469419517571577E-4	1.1261370427523043	1.868918921038413E-4	1.9881071171409428E-7	1.3247265595730335	-2271.0118062847255	144.11690258076285	79.69104290452	215.4453430199071	496.94002127473095	742.536217239137	9	69	7	21	218	0.47775733363590717	1.190985686480677
236920000	-113841.42631377545	-110942.71791318984	-2898.7084005856045	-110942.71791318984	1997.3697305256496	0.04193290207359501	0.3697257541900322	0.05324532591150241	0.019470666572574777	0.042915612736972156	3.6224589815463224E-4	1.1164603323734896	1.982982544812304E-4	1.59346348205711E-7	1.2041262933761752	-2271.7129661608433	202.14854867942393	98.21622451396924	230.66760757161907	874.6120860275398	676.7158712091251	12	64	17	60	171	0.4729286597951675	1.1787131726236082
236930000	-113819.6692236044	-110922.17582786077	-2897.493395743633	-110922.17582786077	1887.27436967989	0.04655229321418461	0.3508321215219953	0.055666465363571706	0.01760387278176135	0.042915612736972156	3.746975780926089E-4	1.2135285947946428	2.0015262281982354E-4	2.0290742590975548E-7	1.3248475963808468	-2283.912988516642	191.6670600315516	82.53065609975445	240.6662712504866	582.9971359495011	793.8096871398542	14	61	30	83	136	0.4729286597951675	1.289052041218161
236940000	-113813.23395443331	-110888.43725319188	-2924.7967012414256	-110888.43725319188	1922.5892300795758	0.042115337910999674	0.3508321215219953	0.06023974611671928	0.01760387278176135	0.042915612736972156	3.713852490895311E-4	1.2179097383429163	2.0206588619262747E-4	2.1564968069318967E-7	1.2978719448159752	-2272.694433165994	262.43262721750904	103.77274447381434	239.47057733470393	1001.4987309466939	638.2482967572836	7	67	45	35	170	0.4830795300350815	1.369674201781759
236950000	-113828.38359598239	-110908.62949469498	-2919.754101287408	-110908.62949469498	1896.7552633141156	0.04346407960349772	0.3448928113629295	0.056124470568218045	0.01799489849060386	0.04698658412190592	3.6580953490606224E-4	1.1927933180865087	2.0102988109887466E-4	1.9750645058794152E-7	1.2859712840804942	-2273.7377204285544	1104.3469873430292	124.20957253946126	336.03410731744606	1120.414904654428	742.7068340167905	4	77	40	7	196	0.4925652603003936	1.3770481241428947
236960000	-113841.97430701133	-110937.15579424216	-2904.8185127691618	-110937.15579424216	1836.6081832474601	0.04664738855521448	0.35609786368852403	0.056124470568218045	0.01799489849060386	0.044320470173655396	3.64332117357047E-4	1.2175084466141097	1.9783494567865217E-4	1.8554787602911378E-7	1.27892551406814	-2279.1343262417568	116.37506662934263	90.82329816098262	307.5885802069983	533.3973723857197	767.1699767882525	19	59	17	72	157	0.4925652603003936	1.2904059564689385
236970000	-113805.77565690983	-110901.68257996195	-2904.0930769478714	-110901.68257996195	1821.6249076038164	0.04596390234843213	0.35675378481766223	0.05686501001295409	0.019171923593076214	0.044320470173655396	3.7062186796475255E-4	1.1850471025518905	1.9559888157357248E-4	1.528026516846092E-7	1.1748762640391095	-2290.625142571389	238.15996520086807	94.94911387021897	157.62754905311297	487.4430157515696	693.3404268487398	12	67	4	22	219	0.4758080331263816	1.2904059564689385
236980000	-113819.50888074047	-110930.2408886357	-2889.267992104764	-110930.2408886357	1860.8744819839637	0.04798802151576945	0.3818803311425147	0.05686501001295409	0.017969494951929833	0.044320470173655396	3.7734186912561436E-4	1.1700179970281945	2.0026211471760517E-4	1.9319685404551336E-7	1.3039102580915503	-2293.99585345787	96.6629518302309	202.27748099602024	401.7337850136909	850.7852998090981	776.4712071405792	74	5	33	17	195	0.48353698937411294	1.2743331868884071
236990000	-113834.65303486951	-110928.4548062394	-2906.1982286301068	-110928.4548062394	1841.4063625615568	0.0438346446846985	0.3599049106571038	0.06470332895779217	0.018031625946546122	0.04636117868118412	3.7623940993167086E-4	1.2222840539301238	2.0026494704717836E-4	1.7934580163837643E-7	1.2475411899122633	-2296.2772197900817	273.2615573922523	93.27946185490575	230.6903573398819	233.7707968284485	671.3004401694966	10	68	11	4	231	0.4830034405154145	1.2743331868884071
237000000	-113809.73203150822	-110906.72642243872	-2903.005609069502	-110906.72642243872	1870.2392589487727	0.04407018369543229	0.36491313285452925	0.05538625940215313	0.01759591109174253	0.04397240084697686	3.660140589107131E-4	1.1847137698130754	1.9061080770648684E-4	2.4615406194196144E-7	1.451277116830634	-2292.667913745482	236.6346965270296	88.74964050768315	328.4761958328002	651.0939748388786	699.3822302680227	31	58	14	86	135	0.4840262938020333	1.2954443729998968
237010000	-113803.75424023597	-110924.7908153483	-2878.963424887667	-110924.7908153483	1867.262075122898	0.04271127600680526	0.3615442630727901	0.05836127938971758	0.019144982606669726	0.0451805519911204	3.6598448964455285E-4	1.1934498441757277	1.9849012760029497E-4	1.8596380700262945E-7	1.3199568542774371	-2278.535368146249	215.1798873857111	96.65602515074396	316.281316036204	754.3953291232001	677.606683063341	17	64	28	115	100	0.4732555393020452	1.2046088226205258
237020000	-113858.33346175955	-110944.20174837735	-2914.1317133821963	-110944.20174837735	2002.594079134897	0.04352684406015418	0.3615442630727901	0.06128226287668408	0.019144982606669726	0.04064491729151273	3.4387124269114424E-4	1.1620872806150624	1.9535251536087624E-4	1.6361418513281274E-7	1.2755888565865316	-2284.98985034872	276.4452470415868	61.369054121294866	279.0283688814239	856.4247357089498	665.7287260628665	27	56	28	107	106	0.4766769638492794	1.1662442544395424
237030000	-113854.42815089233	-110925.76427008714	-2928.6638808051944	-110925.76427008714	1861.554865068239	0.04512855348834965	0.3615442630727901	0.06128226287668408	0.01884431374793065	0.04404283149726371	3.590088075079467E-4	1.2120406700965791	2.0261381161335815E-4	1.9528062224000003E-7	1.307379339962163	-2297.828853962767	144.32334686774973	106.85431548969984	503.70862916090044	874.6918473857801	507.76288097694686	25	65	15	109	110	0.4766769638492794	1.289850816948408
237040000	-113836.69788557079	-110921.5014760463	-2915.196409524498	-110921.5014760463	1839.6081172333443	0.04338752421713166	0.35898012118710904	0.05656003580797129	0.01884431374793065	0.044007439034168254	3.6591469944617487E-4	1.1736084048214284	2.0270041982410673E-4	2.084253111043371E-7	1.3620668527734132	-2305.9069350540976	108.33906215018474	114.53659414118081	369.6513743688173	983.2563869241789	559.8045931042018	45	35	27	91	126	0.4733289572081017	1.3380564084555966
237050000	-113865.80339058135	-110948.88939664497	-2916.9139939363863	-110948.88939664497	1899.1993367452742	0.04488046323874335	0.3699769300937047	0.05760844739820487	0.02077980744941493	0.043044737456714326	3.5715560901507525E-4	1.105956703164913	1.956138462943309E-4	1.4017756746589193E-7	1.1718522919187933	-2300.483082887798	114.95187012924771	125.17607878513542	522.7684439392601	908.9119122991484	660.6601506730475	26	56	36	89	117	0.47727330001354595	1.2641041965284998
237060000	-113858.13176205114	-110938.43028281801	-2919.701479233137	-110938.43028281801	1994.8000063879806	0.04285296072317207	0.3699769300937047	0.05760844739820487	0.018190874138183967	0.04942375432959551	3.5013111777284996E-4	1.1933243840093912	1.918751442736229E-4	1.6502229161266264E-7	1.2434504342082722	-2289.779750684689	151.42211016705457	129.36151786291873	399.7538046030856	915.9802151231444	650.6878984323682	31	61	27	90	115	0.4917528106337013	1.3554113370330794
237070000	-113886.36224448655	-110951.22158209786	-2935.140662388686	-110951.22158209786	1964.6225191625863	0.04522843039437752	0.3703927734860345	0.060937471617989805	0.016839263089387664	0.04942375432959551	3.556902349968361E-4	1.098384719715183	1.9155435820860704E-4	1.594623990180811E-7	1.2232451464173901	-2314.1164608639333	118.35503812501568	127.23747659496891	332.7873289896034	940.4703299652645	743.8083468090525	65	20	24	111	104	0.4921256845461013	1.3149792216237381
237080000	-113861.56178093205	-110939.61100942963	-2921.9507715024197	-110939.61100942963	2162.2064507149294	0.043816796924138646	0.35103154241903956	0.06211817020672733	0.01988971351572653	0.04320317459876521	3.5644601332228903E-4	1.188238922560252	1.8973722717580352E-4	2.0668146677319935E-7	1.3707792675977961	-2298.330872162294	173.17642211992202	85.02969970091671	298.4383672817861	764.0312183782454	640.5205166322327	34	41	21	191	37	0.474037960912484	1.218932995607473
237090000	-113865.27912295317	-110936.17257214172	-2929.106550811462	-110936.17257214172	2012.2891423928	0.045664391681900895	0.35103154241903956	0.05460766814157956	0.017465614446470053	0.04465949034651666	3.572694619749884E-4	1.1360494602786202	1.9106967002137216E-4	1.6116763638989901E-7	1.2242759021245417	-2309.1932441052177	107.12444762264712	75.13200173328454	350.71933104166357	782.2278939521431	561.4641061118781	60	23	23	189	29	0.474037960912484	1.278648929370954
237100000	-113821.62378910801	-110906.61911766892	-2915.004671439096	-110906.61911766892	2071.799301467998	0.04534738539083243	0.3665242443183121	0.062323547932557274	0.019351773455477755	0.04341508167351675	3.453258661751695E-4	1.1469115759757071	1.8686951086022203E-4	1.255248056905251E-7	1.154643830870383	-2309.394875535279	157.45994949568816	100.19158622298694	163.71327972285079	678.4882579422185	547.2004120910791	53	20	18	210	23	0.4824568767997716	1.2481256492428234
237110000	-113850.14389166173	-110922.67582490914	-2927.4680667525995	-110922.67582490914	1992.3736309852895	0.04789908719942841	0.37161683570650694	0.062323547932557274	0.015346644347517138	0.04753595006536249	3.677861090693439E-4	1.2146142724403246	1.956198260097542E-4	1.6572794844447512E-7	1.198075934855172	-2293.886380814175	114.76172932639784	130.92333484261582	384.1548894893084	753.6387211814321	558.185777102821	61	26	46	127	64	0.4901817698394337	1.3181998960605978
237120000	-113819.37947159451	-110905.50148910872	-2913.877982485793	-110905.50148910872	1974.199057334259	0.04789908719942841	0.3639165503161152	0.06060938871410579	0.017190174305396565	0.04753595006536249	3.526958859825343E-4	1.1756018461641011	1.995432909357632E-4	1.700908653576744E-7	1.2733472436100657	-2297.8246448336645	119.24712271764452	389.1568882494503	495.02902547227603	773.850998147481	623.586823053438	87	6	30	162	39	0.481003706092233	1.3181998960605978
237130000	-113838.14398907764	-110890.96149641453	-2947.182492663115	-110890.96149641453	2030.353131524903	0.04653259811419506	0.3847882881896936	0.05982432753431658	0.017085113454782957	0.04753595006536249	3.5180217859365177E-4	1.135542516618425	2.022182116369738E-4	2.2311477776814833E-7	1.377970598175959	-2297.195260840545	107.58524804016064	397.4097655041946	488.8628143529268	924.8035993108946	619.7098057350076	89	19	10	133	73	0.481003706092233	1.3181998960605978
237140000	-113868.22961378426	-110901.86887018482	-2966.3607435994445	-110901.86887018482	2046.0561213462952	0.046443968117741576	0.3676048316947619	0.057799187045010025	0.017246933032243176	0.04258210478073738	3.44954883383051E-4	1.1228188995720125	1.9875687126168467E-4	2.2172775036320432E-7	1.355010915569897	-2285.889907208555	200.05110355555288	108.46441891266774	262.9550361710395	727.9911534447401	601.0284000135207	31	52	28	193	20	0.4848089748972117	1.2404395482762458
237150000	-113847.34678042402	-110903.62932080026	-2943.717459623762	-110903.62932080026	2018.2886764824493	0.04425262905045008	0.3470425929893368	0.057799187045010025	0.01780735345660573	0.04617329572175772	3.532557210297703E-4	1.0943776276223889	2.020126901638465E-4	1.3751824860912262E-7	1.1141442158923283	-2287.3938684150066	138.91030407686344	129.33634526316493	403.95374348413094	786.7662039399644	529.444748708327	63	7	51	146	57	0.4848089748972117	1.3239524025111784
237160000	-113849.79598442947	-110916.90227869897	-2932.893705730495	-110916.90227869897	2021.072490282345	0.04543335629449586	0.3470425929893368	0.052168412479553346	0.019912599543775483	0.04193572166084326	3.579422478407609E-4	1.075658352825404	2.0588418632564462E-4	1.926289358250671E-7	1.2552962655619828	-2272.641393173525	127.3642092716541	201.53194393604588	453.7657034674245	713.9238648877988	535.7221574389432	68	34	17	135	70	0.4953071792128877	1.3239524025111784
237170000	-113876.88704430712	-110919.50058415554	-2957.3864601515857	-110919.50058415554	2047.988374576536	0.04508304046834524	0.36493371462423846	0.05883330019769355	0.017209490397630155	0.04143911900885271	3.5282190981861326E-4	1.124271365112913	2.0594831774037656E-4	1.7667889236156175E-7	1.2065704209892574	-2278.744226995535	120.28003734522329	282.0953441990244	739.6174822232756	961.6416724797365	485.46148241915097	85	28	24	118	69	0.4879360443135147	1.3360192518300507
237180000	-113857.17393153001	-110929.20666701869	-2927.9672645113237	-110929.20666701869	1936.1845943795863	0.047459165915546685	0.3637887793089768	0.056865469164941326	0.017209490397630155	0.04143911900885271	3.517543943962478E-4	1.1284869134256414	2.0437664081429557E-4	1.5196201254538105E-7	1.1982457160333182	-2290.0614602859064	156.59555279392544	317.563654353571	763.6401002871565	695.3948346837174	464.41257714151504	90	20	64	100	50	0.4879360443135147	1.2931474156798597
237190000	-113874.58818263026	-110922.24420357753	-2952.3439790527373	-110922.24420357753	1905.8791511358884	0.045144446171069434	0.3540028629744836	0.056865469164941326	0.017209490397630155	0.04143911900885271	3.4582195611322663E-4	1.1181107449839065	2.0137652320031865E-4	1.261376507396552E-7	1.1140797618353169	-2302.047305529555	154.3635237602644	430.64510404974635	730.941066287555	747.6799532259308	526.9650367810692	87	34	129	41	33	0.47988066387250883	1.2162001157240456
237200000	-113870.04345896907	-110922.9741087783	-2947.069350190771	-110922.9741087783	1983.4003531596265	0.045144446171069434	0.3586200243881999	0.06128432979580929	0.01810165139352416	0.04245856547092931	3.4080555701819856E-4	1.0994007871160867	2.0172646791574903E-4	1.3727540143100842E-7	1.1587622440660412	-2293.3575329467353	149.16303347287507	378.02416819138483	744.8415430248461	388.9090723353029	1113.403901873483	94	13	154	58	5	0.47988066387250883	1.30784123157838
237210000	-113852.95193210171	-110931.0834756262	-2921.8684564755167	-110931.0834756262	1864.807543066923	0.045144446171069434	0.3782604925789218	0.06128432979580929	0.01539448552117079	0.044523889858298284	3.5320655040903303E-4	1.0522870800304671	2.145595456861243E-4	1.855125237483826E-7	1.3209061713970578	-2299.7521275262297	177.4548662176673	605.6625712999705	854.6969903636905	519.5626916562836	431.8979877762231	96	46	113	32	37	0.4906856644124639	1.30784123157838
237220000	-113843.82428636235	-110930.56691465301	-2913.25737170933	-110930.56691465301	1753.1145767366606	0.04611463743700912	0.3620489351627015	0.057954955332647926	0.01637642359832959	0.043271782869468825	3.4456013685037104E-4	1.1287174256473174	2.1064890211362376E-4	1.1772577824093883E-7	1.144507151233792	-2314.83297549129	199.30160165650656	211.98085143290726	782.4659133635631	360.0575348797649	1018.6374709731167	84	12	187	36	5	0.5009826235195879	1.30784123157838
237230000	-113859.52161379044	-110932.18703273349	-2927.3345810569504	-110932.18703273349	1714.9606805838282	0.043188232845912965	0.357674676469159	0.060442406096681	0.019407574276383822	0.044986875935855465	3.3180293403840214E-4	1.11282667634273	2.123431882993367E-4	9.997904382538842E-8	1.0612309278292047	-2306.5597293831534	125.73077856659783	404.7233442695405	699.9998565568357	266.06337903311817	564.1374045088376	79	12	213	9	11	0.5009826235195879	1.3774844246323306
237240000	-113858.05658307693	-110917.75857236255	-2940.2980107143817	-110917.75857236255	1814.0166147446907	0.043188232845912965	0.357674676469159	0.05744652721912041	0.019407574276383822	0.045356955476871345	3.383424287574751E-4	1.1005045440618506	2.0569086354598918E-4	1.1841162835286141E-7	1.1124643744385896	-2316.8976912411626	118.36163890851456	359.2174042967451	849.4491408556447	282.7705406710094	888.3583385614588	80	19	206	16	3	0.48205034882277903	1.2923535306720697
237250000	-113843.02865793608	-110910.65641882965	-2932.372239106435	-110910.65641882965	1649.8636621886733	0.040423720430595236	0.34839220429893675	0.06057955547925871	0.01786910349132668	0.04488219607547869	3.5344991067285856E-4	1.1492682982649596	2.161580134859173E-4	2.3506118917391144E-7	1.4966398380729404	-2318.7721742289687	215.9151582773321	542.2306767733679	750.7487936006131	623.0094274014374	1260.4001282001498	85	8	166	61	4	0.48238147523456504	1.2552408910778323
237260000	-113849.97408599619	-110926.87283130991	-2923.1012546862735	-110926.87283130991	1676.5813779171924	0.04421938822597851	0.3510083848906621	0.05400677831245907	0.020390384838352423	0.0429599878495889	3.41381201499657E-4	1.0990858425477121	2.1290850077220695E-4	1.2927929880018234E-7	1.1683790788646775	-2306.0522646623103	121.71273868083794	420.253436828251	564.1759440307239	697.4137774121061	516.4913760555143	81	31	54	104	54	0.4885527220501693	1.2302077172899977
237270000	-113842.68697842826	-110913.74135166191	-2928.9456267663504	-110913.74135166191	1721.3009100837837	0.04469638995055116	0.3643988809593533	0.057526462400327064	0.017895293795304402	0.044829870916172	3.532491108726255E-4	1.1256430839437717	2.1674137868624691E-4	1.3511750864731448E-7	1.1480912997223116	-2307.7508042573672	192.7889559048982	590.5203580676895	785.5680205217978	1005.9124993918346	552.9483805092042	89	79	86	17	53	0.4885527220501693	1.2330254931410263
237280000	-113818.3297066797	-110912.00527730111	-2906.3244293785833	-110912.00527730111	1689.2748220283709	0.0428996258980529	0.36192005571523256	0.057526462400327064	0.01716870057289962	0.04334448399265779	3.479354342202724E-4	1.106928366663756	2.1313108519875783E-4	1.4446293588171208E-7	1.2291462093787018	-2300.3706444600175	166.51114574071383	514.6366935319028	609.6544225925352	928.4224232685585	451.4130525382207	85	29	49	93	68	0.47978060815671475	1.284742469881319
237290000	-113854.31780359539	-110922.32278518587	-2931.995018409519	-110922.32278518587	1805.1318809460586	0.04354269397612106	0.3595539620894092	0.05977102322327371	0.017613926425674043	0.04540481838725412	3.4131754717597586E-4	1.160646073298529	2.0989534386675967E-4	1.389647051128228E-7	1.1705073753779192	-2299.4771187475917	124.9126545711881	57.8083581403891	200.62036236583242	725.7665327411368	548.3544274112317	81	5	9	192	37	0.47978060815671475	1.281128161976151
237300000	-113869.20406300183	-110935.0720518325	-2934.1320111693294	-110935.0720518325	1779.0077163770188	0.04287646891696021	0.3595539620894092	0.05977102322327371	0.017613926425674043	0.04540481838725412	3.357250264637252E-4	1.1170680641031132	2.0777802048830286E-4	1.4442325652752023E-7	1.1875417321429251	-2289.520735801752	156.35375995189207	131.4036298372041	657.2661486935004	919.4595198515443	450.16913733289124	48	42	34	145	55	0.47978060815671475	1.1974888435046567
237310000	-113868.21122587594	-110936.3757736787	-2931.8354521972487	-110936.3757736787	1680.5657454476882	0.042676791952842325	0.36262952619573907	0.06205302540639957	0.017448115191850036	0.04427525018660856	3.418812601239792E-4	1.1612874562051074	2.1135686432614673E-4	1.0658625632310724E-7	1.046192170930227	-2294.97098631297	139.59186347354844	471.9548331276013	890.5125343040264	889.0702728538212	354.3897226513025	88	31	19	126	60	0.47978060815671475	1.3106281682813568
237320000	-113863.38968804557	-110919.46629545932	-2943.923392586256	-110919.46629545932	1604.7544672694994	0.04560945960535919	0.35522277218868664	0.05605534228819849	0.019150932046311384	0.04192301741429551	3.4848621092638054E-4	1.125396321086516	2.194950764035484E-4	1.5623158810200702E-7	1.1851980935764275	-2283.7641928066214	147.59465342917787	442.8219115095288	579.4737776015064	812.1620653257985	440.76908614540866	92	15	46	107	64	0.47978060815671475	1.3106281682813568
237330000	-113848.89966851275	-110937.43379725081	-2911.4658712619425	-110937.43379725081	1590.8649763476383	0.04560945960535919	0.355251074342458	0.06218051056040467	0.018273465156452614	0.042273167171512534	3.526952704186303E-4	1.1363337593691143	2.1104324192143103E-4	1.0302914633526148E-7	1.0478829780739465	-2308.091407349879	150.96479010222336	459.5499865228729	866.819000628934	1016.1811405276933	546.7124048844032	94	10	84	70	66	0.47325044495760055	1.184095985204449
237340000	-113845.0782746443	-110918.8693296138	-2926.208945030511	-110918.8693296138	1642.795322653084	0.04560945960535919	0.355251074342458	0.057139946281786425	0.018273465156452614	0.0459965200666474	3.4158622299389316E-4	1.0574623279181	2.0846972498074506E-4	9.151364825226316E-8	1.0187487774995325	-2311.297450116148	180.37545850012572	813.2102176689153	858.6133053125687	863.9644235278992	531.2736472791794	90	16	90	68	60	0.47325044495760055	1.2541543798546753
237350000	-113840.28597071281	-110947.2074615084	-2893.078509204409	-110947.2074615084	1768.889447054361	0.04615242317931577	0.3704914065149551	0.05775135470702438	0.017393356878080468	0.0459965200666474	3.388082575758759E-4	1.0661500052063662	2.108887832746633E-4	1.1676335831937658E-7	1.1727549013031053	-2308.8454801450835	195.71628314134162	395.38524619101975	863.2236317083755	462.4236474149349	550.8643096218708	91	26	147	11	49	0.4842948537721526	1.1843029761876351
237360000	-113882.21342791276	-110952.76923948844	-2929.444188424328	-110952.76923948844	1809.9814732174086	0.04615242317931577	0.3709315227299343	0.05775135470702438	0.017172433151812272	0.0459965200666474	3.3884186845144936E-4	1.102211423201278	2.0790490249361458E-4	9.274382394319081E-8	1.0409026700986181	-2329.6285426360923	243.79526264128404	519.7647381726114	1029.5086751014958	1029.1190269127699	518.761486956765	96	23	108	45	52	0.4807176605352186	1.2037691319225547
237370000	-113901.52205079755	-110960.38354138784	-2941.138509409701	-110960.38354138784	1856.4433300990784	0.04669206603658437	0.3544129796482994	0.05722784187516249	0.017172433151812272	0.04761442819308113	3.480959602111736E-4	1.1498038371359849	2.119079586444649E-4	1.252245537616345E-7	1.1388224544913113	-2324.2240398492777	177.19943613989992	329.91719914759346	934.4043605799536	612.5629923884154	554.5867957238669	72	37	146	5	64	0.4807176605352186	1.3518292751947973
237380000	-113893.14618324091	-110958.4117533152	-2934.7344299257093	-110958.4117533152	1846.9453150410789	0.04263110201832157	0.362691338502254	0.05665173651967629	0.01810496864139307	0.0403793729620433	3.382666037917622E-4	1.1308517438437544	2.119475843911048E-4	1.0599782555319474E-7	1.067232634602106	-2310.2492899163954	142.1770505520138	291.50638285720106	978.9843551038817	269.3156170663808	552.5297403579789	62	43	164	14	41	0.4807176605352186	1.1660898987691695
237390000	-113877.61656295556	-110948.78652626043	-2928.8300366951275	-110948.78652626043	1700.033819968852	0.044968166505556344	0.362691338502254	0.06016880775536268	0.01810496864139307	0.04308076654244219	3.299245973018236E-4	1.1253251318559538	2.0491170360770775E-4	1.1072014142194405E-7	1.1327216166777472	-2321.9224321134907	143.46649063679908	274.38029971288887	862.1472876414305	487.7204659558958	584.5397730408669	63	33	174	28	26	0.4807176605352186	1.1972840758231675
237400000	-113850.9638899951	-110931.11559619817	-2919.8482937969293	-110931.11559619817	1787.5478798675133	0.044968166505556344	0.362691338502254	0.061314079167100514	0.019893499744447877	0.04604283025907098	3.2291401064655427E-4	1.1183913886142542	2.077231555801932E-4	9.183465691918358E-8	1.0832181011640876	-2325.952214181855	142.057957625568	447.20486902276264	836.760991314558	329.7108445144447	517.7538183160323	82	28	168	40	6	0.4807176605352186	1.256555882951182
237410000	-113871.65329200294	-110958.03200202812	-2913.621289974828	-110958.03200202812	1719.971838837572	0.0462429026948527	0.362691338502254	0.060655177680933856	0.019893499744447877	0.04347202623228413	3.4064926513925576E-4	1.10626100693841	2.1829467217776902E-4	1.0671956353794748E-7	1.1222991212214124	-2327.4434748554627	193.75500820543314	413.60992087230653	875.8236303499689	707.4100043655139	361.77914255555504	84	18	160	22	40	0.4772460257082748	1.2923307414746807
237420000	-113915.65675737252	-110974.28402444063	-2941.37273293189	-110974.28402444063	1749.6304395347822	0.0462429026948527	0.3633939975589931	0.060843591032316985	0.017707056492996826	0.04324014398736198	3.332016675239253E-4	1.0935633963509832	2.1388750097274675E-4	1.0921374165275481E-7	1.0997056272102854	-2323.238088027659	170.785239817832	274.27909204247004	706.8282467999032	1237.4210899083835	477.6076860367516	53	39	142	26	64	0.47826250183213	1.1368297918992263
237430000	-113876.40833748832	-110938.57712029104	-2937.8312171972857	-110938.57712029104	1688.0782681417218	0.048394375322223765	0.35862242987140663	0.06187482644425337	0.017707056492996826	0.04511619246511516	3.254354659010301E-4	1.0650517836669275	2.0927902493623503E-4	9.628531869006797E-8	1.0483493184515194	-2312.1322620426304	165.56724799892376	255.89881338365905	748.1450246111757	859.687146030486	488.19345110957835	87	5	156	14	62	0.4780412654837479	1.1509526909858783
237440000	-113864.05722606684	-110946.78918263769	-2917.268043429156	-110946.78918263769	1720.0303978576087	0.04363484605474265	0.3712424840805035	0.05935466033437619	0.020714853044062044	0.04511619246511516	3.261802468800568E-4	1.0911101160005345	2.0813886498690517E-4	8.162900772897352E-8	1.0121098458708844	-2321.3119354769287	125.90376388535894	160.24316098329373	894.0309312608376	677.6630960589686	487.1462862461138	57	38	131	84	14	0.4780412654837479	1.1509526909858783
237450000	-113868.38329574585	-110948.11199413652	-2920.271301609335	-110948.11199413652	1705.0422346669816	0.04136507966122444	0.3666957980567735	0.05691494174533896	0.020714853044062044	0.04511619246511516	3.374046938560263E-4	1.091334559624425	2.174055555084976E-4	1.0303845546040033E-7	1.0791843604373432	-2314.973852473506	175.275858912005	508.2214868184108	840.2524020138353	357.8917945882636	342.78060015206864	96	2	168	15	43	0.4780412654837479	1.1971125992948148
237460000	-113925.27480165353	-110965.51021805579	-2959.7645835977496	-110965.51021805579	1679.2787970725187	0.04729915407432927	0.35289410044292413	0.053941857589286685	0.0180196210534508	0.04019958251772054	3.3288090286136463E-4	1.0575892074422888	2.139817527430091E-4	1.5427873862094792E-7	1.2247271253925307	-2315.995184099683	107.67555322858574	215.32279081291244	819.3604930522556	1022.6898291045185	412.3176595076513	57	41	108	80	38	0.4708957913855795	1.1787901851276168
237470000	-113887.34815768231	-110953.24195773198	-2934.106199950328	-110953.24195773198	1586.6030658361283	0.04729915407432927	0.35289410044292413	0.06188391068907344	0.018170183800263476	0.04019958251772054	3.3943250755947717E-4	1.0636790207417701	2.1446118565416974E-4	9.76522715016683E-8	1.048055153938377	-2328.211470993673	118.91526602950525	299.35844718351404	610.8181120668141	1087.0402303512626	779.0648537975366	70	21	49	3	181	0.4817569833857084	1.3351583601863144
237480000	-113891.16686274775	-110952.7048208151	-2938.462041932648	-110952.7048208151	1656.0047330430416	0.04565698116854478	0.36133983572721684	0.05981826137466543	0.01717860829525335	0.043092542055326574	3.327072395262981E-4	1.1105053123253217	2.1015479060227377E-4	1.2406990095914978E-7	1.1917038930530592	-2336.1532770750455	244.21459852968337	64.20354955589224	211.88628398593636	688.2626561593695	773.4546245856997	12	21	61	74	156	0.4817569833857084	1.3091292918805417
237490000	-113892.07743464911	-110948.63612023133	-2943.4413144177843	-110948.63612023133	1666.9151185956516	0.04634316003532877	0.36133983572721684	0.059066464537435116	0.01717860829525335	0.05083282995796018	3.300091839141257E-4	1.1505094987067501	2.1079650452829183E-4	1.0597590283278098E-7	1.1025889132401097	-2330.663244292716	193.86263768775711	76.08405227386551	197.81822167616045	791.3118892420483	688.7648716205722	12	18	57	136	101	0.4817569833857084	1.272122699674785
237500000	-113867.85631984456	-110939.68162189543	-2928.174697949135	-110939.68162189543	1688.8404668343082	0.0451950076511389	0.3515581916608251	0.060151284069278436	0.01717860829525335	0.045478503949843846	3.233288094450656E-4	1.1348828419067858	2.0682775380408247E-4	1.3434658989188104E-7	1.2854950839850163	-2335.9767163153433	125.23083634487874	138.01771673143213	279.2120112255637	933.0949175864599	805.2424981686592	20	44	34	70	156	0.47649001670480684	1.272122699674785
237510000	-113922.78356053353	-110938.95593107045	-2983.827629463079	-110938.95593107045	1681.9554870232832	0.041399693740459154	0.3587040783417466	0.05500647905505936	0.018845700661184527	0.05080738972415087	3.073709943937843E-4	1.1204021584608659	2.0401703804424806E-4	1.0841652333580709E-7	1.1544657499661053	-2348.297208116351	181.57583993212882	306.7353807378702	683.2955475506609	960.1618051311633	640.8858712801615	70	15	48	82	109	0.4864200918682389	1.272122699674785
237520000	-113918.0322802305	-110930.38024743416	-2987.6520327963303	-110930.38024743416	1631.987470800731	0.049562801898278525	0.376029970790643	0.061518263046838904	0.018845700661184527	0.04742191169569372	3.1855459890205347E-4	1.1445978531604917	2.0247968596229934E-4	1.585368902492922E-7	1.3265781143693036	-2355.372792817865	205.43291655495185	415.14425859800826	1117.680038045348	1659.4169549068106	644.2444000037552	84	41	75	19	105	0.4880324384899577	1.2318932006453667
237530000	-113892.89225487907	-110947.06426103826	-2945.8279938408127	-110947.06426103826	1619.5638725680371	0.04535584347843636	0.376029970790643	0.05954997878199628	0.01919505681394016	0.04295198005230199	3.281136272445828E-4	1.1818956108012588	2.0415301939130878E-4	1.3911459333925477E-7	1.2802405774973207	-2357.1588299406276	225.41434365887162	781.6358901175627	921.324334784261	896.8849999361352	537.9404521304124	93	62	49	77	43	0.48677036014608555	1.2459572848701732
237540000	-113881.45165657501	-110944.81098643153	-2936.640670143469	-110944.81098643153	1657.7755487622226	0.04366657587615097	0.3756020284175172	0.05589418566829395	0.019837729957513105	0.04629906860911018	3.337233925580562E-4	1.176288790580226	2.0073615776447601E-4	1.1665687739175528E-7	1.1879748537403378	-2349.885024024895	198.43155399462245	922.0997050318182	295.7237836537131	690.0295421792466	1109.7998325015994	91	89	9	130	5	0.4944019204933233	1.2459572848701732
237550000	-113859.30159054734	-110907.93303796276	-2951.3685525845817	-110907.93303796276	1721.291500590737	0.04505347134295465	0.36593740830479393	0.060111451241830365	0.018826005151379898	0.04346596751256372	3.2629805303536704E-4	1.2137198217967922	1.9642913524634437E-4	1.3910398144451972E-7	1.2506111418112351	-2334.3205039640748	174.018914778719	890.487938342839	148.78119482871833	660.3718698640938	813.0643608784	94	77	2	149	2	0.48128063272905613	1.2459572848701732
237560000	-113862.04385533268	-110911.3160137712	-2950.727841561489	-110911.3160137712	1698.5517398885731	0.045935551942631166	0.36204851408533784	0.06352175228020386	0.018826005151379898	0.04346596751256372	3.2877360372266434E-4	1.1860281747594457	1.9714747751323506E-4	1.2506892965351763E-7	1.1819375856478238	-2324.5565543842545	179.38031506187363	846.9225062799551	375.5731469100862	1082.8489337616516	657.2430958380559	98	65	5	24	132	0.4842605556180536	1.2274770568109497
237570000	-113861.64597976656	-110901.80828328649	-2959.8376964800677	-110901.80828328649	1711.6808379684478	0.04629306207359633	0.3804542534479359	0.056861284390831796	0.016425771676928904	0.04346811717989468	3.24015608687591E-4	1.1398557959029774	2.047466601161487E-4	1.7576857143546233E-7	1.3788238654578442	-2329.925347872079	181.51568214223428	243.42325798666013	1081.636125826162	752.1667745017032	500.81041438639267	82	13	128	41	60	0.4950384170021565	1.3371787764277596
237580000	-113888.44280422865	-110926.12245514385	-2962.320349084797	-110926.12245514385	1693.6510525274273	0.04629306207359633	0.37170605887222186	0.05945802847526599	0.020245117560507616	0.04648243256939696	3.2234300954935274E-4	1.158937210873479	2.0061091909647852E-4	1.4277839304242204E-7	1.2468034012579718	-2328.132856319306	159.99058623127146	229.856688854267	900.3443883405658	623.95816169834	565.3657011490552	83	9	99	87	46	0.491001001429556	1.3440121501344333
237590000	-113885.31494805039	-110922.96025305125	-2962.354694999142	-110922.96025305125	1859.1115061856294	0.04671592067911089	0.37170605887222186	0.05945802847526599	0.01795080158097544	0.0424456354665101	3.2648030885376876E-4	1.1473543912655988	1.982145866620763E-4	1.3856557083420487E-7	1.2245682851368878	-2334.8728646613517	141.15395869335853	334.6530685605028	817.4811167592101	1232.6178440724054	612.5421206293165	72	17	154	19	62	0.4785896572609794	1.1556336333295076
237600000	-113874.69329100932	-110916.31204369992	-2958.3812473094067	-110916.31204369992	1853.056427612617	0.04435936376769397	0.3442516119906377	0.05576079346195635	0.020194733348547274	0.043592288092092174	3.2091125892482424E-4	1.1571356806952138	1.9312588095274138E-4	1.2834426592364076E-7	1.2265324286627333	-2339.6601163558194	154.15245051295412	206.70979694381845	782.4394937661614	722.2062648822581	467.0894018134537	74	12	207	5	26	0.4785896572609794	1.1556336333295076
237610000	-113846.83016407499	-110897.15406546627	-2949.6760986087183	-110897.15406546627	1871.0645699792651	0.045940393578922	0.3513180170347852	0.05726910076950625	0.020194733348547274	0.044165227915180565	3.171186438622181E-4	1.0754374174229968	1.945954901126352E-4	1.0051450732429428E-7	1.1234782696738939	-2345.0050192518465	180.46161306453433	267.4937431526664	960.6967797225636	519.5071574308704	1067.1632543457144	59	29	173	59	4	0.4747004743485752	1.1920462282888455
237620000	-113877.76345861929	-110924.37513506135	-2953.388323557947	-110924.37513506135	1806.3011633783046	0.04380263408516203	0.37597490949071083	0.06066263469796568	0.01836227252050215	0.04392251383881872	3.149802459611735E-4	1.0625893961021435	1.9756837020881496E-4	9.521231991663048E-8	1.111633649667729	-2356.902370974312	191.21376650383738	654.7961077587706	863.5388859465143	694.3590721217438	529.4159414873014	82	42	143	8	49	0.4747004743485752	1.2898002402009674
237630000	-113887.55615031529	-110911.34814501595	-2976.2080052993424	-110911.34814501595	1915.9684464310155	0.04515770640437127	0.3738713918517421	0.059495998278096596	0.01836227252050215	0.04392251383881872	3.2244269306083684E-4	1.1800964775275093	1.9678137333764008E-4	1.426922046998712E-7	1.2538489712756264	-2342.8891050746174	187.48750260009876	520.7187249848839	835.373438344097	394.0418131125926	483.7920236686327	90	21	153	13	47	0.48563965369456186	1.2336426145348112
237640000	-113881.65764715745	-110930.43773512864	-2951.2199120288087	-110930.43773512864	1944.0053886007677	0.04134066893157623	0.3573326516183538	0.056818879726020836	0.01821811362151434	0.04446702211949145	3.2566284548205655E-4	1.1426798611339948	1.9375115061870897E-4	1.3197711625994109E-7	1.2397133469767538	-2336.9628962918746	147.12159479984103	297.42643700838096	847.4581220144764	497.96883637397696	1129.283259348937	88	3	185	40	8	0.48083105802911513	1.2383360076341896
237650000	-113874.19989576034	-110905.5539500492	-2968.645945711132	-110905.5539500492	1947.9920038849255	0.04482180650996721	0.3608086716126287	0.06154959285638968	0.01801434105196051	0.041781954537660974	3.27020247507592E-4	1.1846763735337327	1.932807956033538E-4	1.8317993820897403E-7	1.3841720937124398	-2339.3436432411954	162.16679339859107	395.51908776544326	876.1944892288017	1298.944429479438	501.96914368511716	84	5	152	24	59	0.4837161656095876	1.314486331573616
237660000	-113918.57838599982	-110924.51287352573	-2994.0655124740874	-110924.51287352573	1871.5526432608008	0.04482180650996721	0.36454868118392164	0.05397053601035979	0.01856318459471808	0.04431011540203214	3.318604929719466E-4	1.1413574846159182	1.9996825938375899E-4	1.6834514540885408E-7	1.2651455188452034	-2332.6965462338944	156.2274791154041	312.11056279492743	760.6656228717723	979.852215664055	596.9543521648807	85	10	157	6	66	0.4863310421641455	1.3672812126402976
237670000	-113928.28116191503	-110936.77224324286	-2991.5089186721707	-110936.77224324286	1907.160014336745	0.045586597776660645	0.354451547227069	0.05397053601035979	0.015957805740570295	0.04431011540203214	3.160204732348635E-4	1.1343412928362295	1.9434606261591183E-4	9.973832827294247E-8	1.0780986053412773	-2339.3147393041017	157.26233224857302	656.614094114852	803.8513256616085	1007.6128958538416	527.9948000683843	90	30	152	8	44	0.49860597545231744	1.3672812126402976
237680000	-113910.50360652336	-110926.65186942893	-2983.851737094425	-110926.65186942893	1857.7749136469185	0.046103833726897615	0.3550661210286838	0.056755446126592196	0.019591364031868105	0.044226827040053915	3.2008279706200897E-4	1.1398114834170947	1.9557210759252994E-4	1.5097032908770408E-7	1.2408910438887595	-2326.736282056055	148.83284678087435	560.2770891295457	1097.1407311729465	724.0934077889137	476.20187006055323	89	59	77	68	31	0.4882707870373788	1.3401142765815153
237690000	-113911.91858499998	-110940.69601567193	-2971.222569328056	-110940.69601567193	1825.9260048278193	0.046103833726897615	0.3835257032992317	0.05819997044844224	0.019591364031868105	0.046865357451213646	3.264374199117216E-4	1.1142664397814561	1.9432499668755796E-4	1.303378978048091E-7	1.1891385244029349	-2337.1131426996835	158.23448137850252	614.5127022908525	928.8635343850664	539.6930898931425	660.6073465824772	84	44	119	23	54	0.4882707870373788	1.326398699440044
237700000	-113857.87222512075	-110917.3221384975	-2940.550086623247	-110917.3221384975	1666.748164425373	0.043927754322212596	0.3643113125215764	0.05819997044844224	0.019118045067708707	0.041410284478381666	3.3622820126679635E-4	1.1233536572802765	2.061932215032596E-4	1.4543932332818243E-7	1.2581793825212775	-2333.6673040163014	182.01819517201116	597.4262853945698	791.8291377205768	824.0785524125713	754.7102313479031	82	64	19	87	72	0.4781444089446155	1.326398699440044
237710000	-113861.78817405594	-110918.38195701699	-2943.40621703895	-110918.38195701699	1617.826175763831	0.04617217288686065	0.3596404396203261	0.06014075769256301	0.019118045067708707	0.042702574850698255	3.4526916321899696E-4	1.1616064528114465	2.1349821292619567E-4	1.5052693554956507E-7	1.214077265800761	-2316.5340012529687	143.90181174453215	689.5145035242849	268.18333113036925	801.4529250327436	502.9562197039043	86	62	5	105	66	0.4789185599744011	1.400185032669291
237720000	-113865.3380149604	-110929.93942594097	-2935.3985890194313	-110929.93942594097	1593.5084534528303	0.046124403543599826	0.3596404396203261	0.06014075769256301	0.016077643864952966	0.04414275878257515	3.380987768331872E-4	1.1485076726471097	2.0272966816578145E-4	1.3327174485862764E-7	1.2096862308554441	-2326.9013643026415	152.6452752447307	561.52168519513	587.3357133637214	1054.7841956662432	596.765847117236	86	42	39	75	82	0.5001780320713954	1.483857004320533
237730000	-113806.15883967112	-110910.84624390304	-2895.3125957680727	-110910.84624390304	1725.1480366379067	0.046124403543599826	0.3596404396203261	0.05947890007766731	0.016987893289153354	0.04184071675522973	3.551492604714785E-4	1.2483772260455142	2.0498677655926486E-4	1.1684734930648885E-7	1.1507591656986493	-2319.422388599471	150.67123729198215	548.2515419531999	739.5210453335401	984.6252244751312	601.8788345532295	93	9	49	103	70	0.48373183967808375	1.3004498354629126
237740000	-113823.04333066294	-110909.12727754007	-2913.916053122864	-110909.12727754007	1693.8060884108997	0.043459428547000675	0.3609240952970053	0.05947890007766731	0.017737529663821534	0.044454841632332924	3.518653315035183E-4	1.1440040157938478	2.052430737489583E-4	2.785900955346844E-7	1.6824758541993634	-2324.6877621508183	105.50728286517376	176.1196186270835	673.6712960746913	1240.8587212250973	607.8704816248822	6	86	42	107	83	0.48373183967808375	1.3439592660086546
237750000	-113809.93820115963	-110899.65180270914	-2910.2863984505016	-110899.65180270914	1716.003635164774	0.04259769976082166	0.3609240952970053	0.05947890007766731	0.019147611991708082	0.04346817708720011	3.3544030137194617E-4	1.1357913629455016	2.0043094254538392E-4	1.2713376430675428E-7	1.246582255007484	-2327.341816760148	56.59983046191661	185.6978775045821	798.0085325332756	744.2059479858187	570.8574912596777	2	86	105	77	54	0.5013108866242371	1.342675058650985
237760000	-113807.40922913865	-110895.9371424229	-2911.472086715738	-110895.9371424229	1636.4863598047768	0.04567497894307485	0.3609240952970053	0.05947890007766731	0.016977287814309534	0.03969928206689587	3.506523213956775E-4	1.1821900274028119	2.0260806264652388E-4	1.380610771547579E-7	1.2520088398440268	-2339.3827927876155	123.20716889667067	146.41835656750553	735.1836086034784	979.9395881465509	381.656764413498	38	51	45	123	67	0.5013108866242371	1.396290561499667
237770000	-113813.79149900726	-110903.77330672054	-2910.018192286726	-110903.77330672054	1686.839986035229	0.04220715310953108	0.35600834232521783	0.05966484934034944	0.01669600240676216	0.04170402724472695	3.424073004449947E-4	1.1935619026499016	2.0266663335327637E-4	8.293949163427256E-8	1.0224610992693743	-2331.2770547937457	152.5836171433218	528.88520104551	764.8033392215699	974.1309763890662	626.220942553447	88	17	60	105	54	0.48717003020720645	1.2353786750764095
237780000	-113816.6488564218	-110892.88445523875	-2923.7644011830494	-110892.88445523875	1621.4794788490947	0.04485607758520226	0.35600834232521783	0.060909392402570955	0.01682854897003478	0.04170402724472695	3.597243820451805E-4	1.1476424726865113	2.0906574569826852E-4	1.741074410555481E-7	1.3505094062325067	-2344.097385624925	161.19584941786917	111.08822511629704	365.82836956664573	962.2480565985923	461.8703556963914	79	6	15	176	48	0.48533022190438424	1.4167297740652613
237790000	-113847.35058512697	-110901.51361288884	-2945.8369722381276	-110901.51361288884	1702.8499616756371	0.04485607758520226	0.37024264955812664	0.060909392402570955	0.018522153520824612	0.0451477386542624	3.531685061037333E-4	1.1648809450248467	2.024457022807974E-4	1.3657353920524928E-7	1.1861735650828191	-2334.5141884972218	216.70334113434146	151.8185675832061	361.0215415966327	932.5382735656239	567.9192019250792	34	27	26	161	76	0.48533022190438424	1.252186087257527
237800000	-113872.7591866111	-110938.66885158661	-2934.090335024491	-110938.66885158661	1647.108267488402	0.04607910648240576	0.36889480723531787	0.060909392402570955	0.019136392560794233	0.0451477386542624	3.453523672617609E-4	1.1295151263849337	1.9249476038724498E-4	1.1535207537601273E-7	1.1588263471005185	-2348.466141361414	169.17234805148635	92.65980383138682	290.2213381602478	923.4137254341302	611.2399155162814	51	6	37	181	49	0.48533022190438424	1.3164423389982718
237810000	-113881.20904619382	-110956.44040167298	-2924.76864452084	-110956.44040167298	1758.573069139756	0.047055335165738385	0.36602027224316314	0.0642106146091482	0.020588173493358758	0.0451477386542624	3.6615454337191283E-4	1.183252013505735	1.9948821333735128E-4	1.381066132433987E-7	1.2077932663345687	-2355.3634021201638	162.57693144198737	336.43865229145234	404.0744797241733	898.6944351767286	693.6628356862757	70	16	12	177	49	0.48533022190438424	1.3164423389982718
237820000	-113856.24990524835	-110931.14368369026	-2925.1062215580887	-110931.14368369026	1844.1824946546371	0.04022277455683539	0.3738659716510941	0.0642106146091482	0.016497226311194057	0.0451477386542624	3.5844026406569077E-4	1.1446067178736785	1.9246102383410824E-4	1.208105323726563E-7	1.1463530653416973	-2346.834024178587	200.24356079911647	529.6871788368651	424.1511940997158	842.7839723036701	641.6040067901484	94	5	5	149	71	0.4900070791942146	1.30424128682907
237830000	-113858.17447145814	-110941.24815862387	-2916.9263128342714	-110941.24815862387	1952.735120779864	0.04296129122218121	0.3788564279935628	0.0642106146091482	0.017391219174847563	0.04663263944011077	3.500656113713835E-4	1.164813645899001	1.8611131636163874E-4	1.1142714376310422E-7	1.1214967647630831	-2337.6722549078263	142.79398587457123	142.97738017280915	335.2112406636405	840.2124186296206	774.869308039962	70	5	21	120	108	0.4900070791942146	1.2601412095814346
237840000	-113831.75803657109	-110945.59489893637	-2886.163137634715	-110945.59489893637	1946.910071030273	0.044739511157785364	0.34993658475261563	0.058277113159189715	0.018612570746927237	0.04827505209280896	3.57613486653963E-4	1.150123302483806	1.8943530414736547E-4	1.1327074778188728E-7	1.1348890638657874	-2317.3347538979524	106.91907776168414	299.8619381667873	964.2042562199995	922.8479004744022	715.139564861157	71	25	27	97	104	0.4847856888696886	1.2689827372453841
237850000	-113856.5824804147	-110937.98545587834	-2918.5970245363615	-110937.98545587834	1691.7312118407665	0.0424118630354502	0.34993658475261563	0.05816942296101593	0.018612570746927237	0.04198175349380172	3.647429377291138E-4	1.1822433179649052	2.03268421770866E-4	3.509026278162522E-7	1.7244545522363675	-2310.700352250529	105.58934072996648	263.4260080062249	895.3111223596393	868.2401694517554	696.9052603193919	61	37	3	94	129	0.4847856888696886	1.2689827372453841
237860000	-113859.53506584844	-110953.2743292613	-2906.2607365871418	-110953.2743292613	1685.739596452331	0.04652861476489662	0.3763635199455599	0.05816942296101593	0.016302710387075297	0.04444851732426892	3.6656026329277423E-4	1.1986777714065604	1.9661098705692554E-4	1.7783079655797845E-7	1.295060748835969	-2300.5515520954714	112.3567600697352	397.55053239371097	889.2652885581913	746.8735264777415	649.9313147950785	86	10	10	130	88	0.48044519517363155	1.3515390096626185
237870000	-113884.52737282359	-110964.68738911151	-2919.8399837120787	-110964.68738911151	1657.7641987243917	0.043465058425120426	0.3566150394178806	0.05715122661703804	0.01861623684964357	0.04478731109728201	3.564081131575223E-4	1.1292656311269615	1.986846348759052E-4	1.814231491609365E-7	1.3302646220586938	-2317.1156606404397	156.72683593146903	531.8780773394842	647.4310440447564	947.8279065432662	599.2796617679709	85	48	16	81	94	0.48768353524830443	1.2557889340622597
237880000	-113852.6315620197	-110935.10226478765	-2917.529297232051	-110935.10226478765	1640.5129547460106	0.04475781978867247	0.36093462077656163	0.05927770214088886	0.01680865735511017	0.044650798645177514	3.472781025853579E-4	1.200564177365078	1.958553998739072E-4	1.6260699781438778E-7	1.3025873179028247	-2310.8180813609856	142.941116356568	543.5267109619919	574.06535086405	1021.9347464277824	745.0369191656504	88	34	25	34	143	0.48768353524830443	1.2519764090064325
237890000	-113842.75548068677	-110926.53149098458	-2916.2239897021936	-110926.53149098458	1452.7005729286077	0.045984125030507826	0.35606818922386274	0.05812201849504417	0.01745297247474287	0.044650798645177514	3.53367106314912E-4	1.1403156118252924	2.1059087132243565E-4	1.904158360563563E-7	1.3581913885365149	-2306.8174890617342	171.7085596075945	479.12167021596986	857.1768640562552	631.9600694960504	613.4785489442197	89	13	127	44	51	0.47130110838442685	1.2519764090064325
237900000	-113837.6232953297	-110906.26563870335	-2931.3576566263573	-110906.26563870335	1472.5228083064374	0.045984125030507826	0.35606818922386274	0.057104341295261554	0.01976307453308338	0.044650798645177514	3.5658654202761934E-4	1.1977991583746412	2.0858590403822032E-4	3.0254871633563084E-7	1.59787920532154	-2301.5180613526527	131.9991568768631	146.68609546193252	741.7297241927547	911.3141967388347	474.91584383960407	86	2	180	31	25	0.4854261240618893	1.2519764090064325
237910000	-113794.70535887012	-110898.53837744934	-2896.166981420779	-110898.53837744934	1558.758178320034	0.047127248986362155	0.35606818922386274	0.06175943633785534	0.018935911846655006	0.044650798645177514	3.5970841517747517E-4	1.2053172723703058	2.096305262812306E-4	1.4354621497958838E-7	1.224978999576067	-2311.443178946032	164.03230127173097	587.7367715727839	1412.7459811547453	767.1210873336678	519.9511944819664	88	76	28	83	49	0.4854261240618893	1.253910138189286
237920000	-113839.82430076152	-110904.94007468378	-2934.884226077744	-110904.94007468378	1507.0512862408746	0.041538064784817315	0.3584566614968713	0.06568139096381713	0.017963675708040926	0.04637243347187459	3.606434305225066E-4	1.17069762820259	2.1183830224195583E-4	1.7650738270977395E-7	1.2648417708541957	-2308.2651086202977	132.04298061321225	738.5251903149623	924.6709188941661	617.1894236451326	864.3462759318518	92	56	50	91	35	0.4854261240618893	1.2827369092885543
237930000	-113820.99894408199	-110904.75437175689	-2916.244572325102	-110904.75437175689	1491.2035733378646	0.04330525720886742	0.34443910651189524	0.06055380315168642	0.016364783679469724	0.04637243347187459	3.7352998934010745E-4	1.159752856829476	2.236144084538124E-4	1.6119179394335676E-7	1.201880131983107	-2297.2000101841013	163.39064749423815	634.5013329925599	643.527258945729	582.2132174428203	987.4588615592845	90	7	127	81	19	0.4795446143614496	1.2827369092885543
237940000	-113833.65466626179	-110903.82700003996	-2929.827666221823	-110903.82700003996	1447.106302510305	0.04446042270990731	0.34443910651189524	0.06055380315168642	0.01775918018831792	0.04637243347187459	3.629216876274695E-4	1.1755792976234865	2.2096403591232458E-4	1.9274771326297707E-7	1.285689586953985	-2295.8496361317248	138.07174524031632	622.3617584283273	763.711953793548	462.09592149477714	537.5233197917305	93	70	120	25	16	0.4797724313681589	1.2827369092885543
237950000	-113788.4038775283	-110894.64715859831	-2893.7567189299866	-110894.64715859831	1544.5302958389707	0.047923198002517944	0.3692145258112642	0.06225408721301598	0.01775918018831792	0.04481345260249366	3.6675440954141354E-4	1.1568292166974814	2.1917415304729333E-4	1.345047497187695E-7	1.171959901025657	-2306.6942559578965	139.74720460786918	974.4751666944933	890.8961974297885	454.54971126654715	622.0485916786877	92	25	164	31	12	0.4611399139010767	1.1572453652527828
237960000	-113804.35219443901	-110910.29952300557	-2894.0526714334374	-110910.29952300557	1464.78753737791	0.04536502031720987	0.3692145258112642	0.06489712185567682	0.01775918018831792	0.04188560195680388	3.68214476160751E-4	1.2240058622912964	2.1323164685687064E-4	1.590923374857016E-7	1.2810561457494893	-2320.9398578927676	125.75146999129953	319.8618490711321	850.5498520033208	732.1736500326284	549.6948634994136	74	16	172	31	31	0.48200508332245584	1.19336362098787
237970000	-113782.91781468184	-110906.56603722212	-2876.351777459729	-110906.56603722212	1355.279425029236	0.04571014229966762	0.3485986554819977	0.0549374058012141	0.01775918018831792	0.04188560195680388	3.6553662306076375E-4	1.2310573154442952	2.196733573822175E-4	1.4201204174748265E-7	1.262974662773843	-2319.0629651856066	149.3854246587338	926.133462361992	1282.396712075602	654.9609949275065	1122.4708733947843	91	84	29	115	5	0.48200508332245584	1.2170995543450422
237980000	-113814.08687537903	-110913.16948121105	-2900.9173941679815	-110913.16948121105	1501.394123113408	0.044654498149631516	0.34870291665792486	0.05984119944273809	0.016412050849216653	0.04188560195680388	3.5982853414218385E-4	1.2172988439102435	2.1183257762315586E-4	1.7530611796012547E-7	1.3480670962321655	-2323.2846295639292	154.61747642305758	688.4569088751989	859.0107198628963	715.328941847822	502.1902169455521	91	87	36	66	44	0.4698784104110447	1.1667803461785207
237990000	-113822.47058960101	-110913.26492828983	-2909.2056613111745	-110913.26492828983	1465.5254082305678	0.044654498149631516	0.34870291665792486	0.05243849178982092	0.019283523803783408	0.046675130103379585	3.61508691023116E-4	1.1917110860799267	2.137822841362362E-4	1.5406371293771612E-7	1.2658665397518694	-2326.5802157016274	158.3020367626247	874.020260355468	1020.8523549043443	481.51480100131823	732.6844132781588	86	75	60	91	12	0.4599082690498556	1.1217513526374898
238000000	-113858.09427460683	-110916.52590993773	-2941.5683646691045	-110916.52590993773	1547.5426840500684	0.04444113548073598	0.34870291665792486	0.05698569700839579	0.0191101990148312	0.04392763719112193	3.486118438856312E-4	1.1761824697850773	2.0475253456545787E-4	3.0794694646195466E-7	1.6779326034207926	-2323.702499025745	161.24102434363192	605.4983945064746	1110.989783815209	768.3825360599068	419.87914004224274	88	62	35	98	41	0.47447218731895524	1.1217513526374898
238010000	-113852.32262535174	-110952.24481823487	-2900.077807116854	-110952.24481823487	1497.6130625920025	0.04380475042009189	0.34870291665792486	0.05698569700839579	0.017204975558450703	0.04392763719112193	3.6292293821576176E-4	1.1057164610547416	2.1472711054219652E-4	1.2440862825603512E-7	1.1698032196269945	-2324.2839118984793	171.9176309896511	945.7587323494791	932.6375832980997	741.4508846352164	517.8510435416174	93	126	57	16	32	0.47908216837257456	1.316612636544146
238020000	-113854.08912703846	-110943.80224000181	-2910.286887036655	-110943.80224000181	1580.1807653049375	0.04306908538863302	0.34870291665792486	0.05698569700839579	0.016974744519411635	0.04953279015168922	3.671670539341996E-4	1.145293372410751	2.150907259910508E-4	1.5953385042373828E-7	1.2290710473959539	-2315.6719758509594	137.40011067748324	682.1973277312921	389.30574589879853	363.817485014765	557.0830187320618	84	201	1	17	21	0.47550220950079913	1.2129701377227102
238030000	-113826.215846267	-110931.11825564339	-2895.0975906236126	-110931.11825564339	1606.5043452413245	0.04306908538863302	0.3719088645681991	0.05889373648208067	0.016974744519411635	0.04333883698795765	3.646130311048055E-4	1.1782361321017403	2.17859392847309E-4	1.4378755380930047E-7	1.2026337590107925	-2305.295668143331	168.8814415176264	766.167283511063	329.50475444299974	377.43178862271077	767.4214413193541	94	190	13	17	10	0.47550220950079913	1.1952425490748713
238040000	-113845.94594059978	-110946.94711667055	-2898.9988239292256	-110946.94711667055	1602.3821045380755	0.043458696028306425	0.3719088645681991	0.0573320945331417	0.019393739134736177	0.04333883698795765	3.5392692717936953E-4	1.1734900818466278	2.040051512772147E-4	1.1208878918070657E-7	1.1529215642713428	-2324.378146577176	150.7089473527319	719.137578698079	1162.0670735109106	357.6152320633257	1101.3723235863888	92	193	3	26	10	0.48936793324916517	1.2185094519751603
238050000	-113898.34303217854	-110987.83210287285	-2910.510929305682	-110987.83210287285	1608.9079468170519	0.043458696028306425	0.35640045917196644	0.05950815271730667	0.019393739134736177	0.041660394433965596	3.54428132355944E-4	1.2275950307086743	2.104331408854608E-4	1.3545805571194526E-7	1.2203738504601827	-2321.4858203521626	145.32688368949124	802.8626877477661	762.3055112437844	559.1022272209296	455.42052056125544	94	129	17	79	5	0.4830805867186329	1.2521884134850056
238060000	-113854.1707754929	-110938.19757770398	-2915.9731977889182	-110938.19757770398	1540.5647813928913	0.04623311351322837	0.35640045917196644	0.05764568951696325	0.016018302117617983	0.04595323770656227	3.720550958407326E-4	1.2065361405405575	2.1539814545763585E-4	2.3210098544072635E-7	1.464967136689081	-2320.014802842587	145.51112773552302	771.3997596091725	3095.6847305876154	785.2008246170263	535.4617513497042	92	102	13	102	15	0.4830805867186329	1.2507131611324085
238070000	-113855.97096852158	-110963.10677260978	-2892.8641959117917	-110963.10677260978	1553.2362155519058	0.04623311351322837	0.35555369091075245	0.05764568951696325	0.017242228624855308	0.04281688159620551	3.6745199210876274E-4	1.2560863114273142	2.1898042996134758E-4	1.8742076626849816E-7	1.3555113608664362	-2308.2097702749097	147.07293416339232	880.4975031288525	789.3064542419595	859.5984492059305	269.4573696593846	89	96	1	96	42	0.49026018221999096	1.3119850502955406
238080000	-113843.6265619776	-110940.29010400016	-2903.336457977442	-110940.29010400016	1515.8629077130065	0.04153917799281797	0.35935644989087656	0.059873033731296606	0.019002343863906875	0.04131043217537344	3.689361633368597E-4	1.2561415764514878	2.228598937640848E-4	2.0889313527236496E-7	1.3713597455685915	-2304.522737407752	130.59153344788135	806.5115170662241	875.8067103076079	364.4232324167786	719.4325644223263	88	25	155	54	2	0.49026018221999096	1.2833949474623547
238090000	-113862.5933550079	-110941.20714103254	-2921.3862139753687	-110941.20714103254	1538.3162621771557	0.04153917799281797	0.359605169034656	0.059873033731296606	0.01844066433584058	0.04131043217537344	3.66589222767526E-4	1.2096106914587865	2.2448682834331132E-4	1.9717997603243884E-7	1.311556342443704	-2299.2749523383127	144.49976347479983	646.9967621350464	858.3219414847807	683.4768188971431	433.3972536830576	89	17	105	68	45	0.49026018221999096	1.2992051274729353
238100000	-113861.69575049447	-110940.57589328168	-2921.119857212788	-110940.57589328168	1472.6691268547706	0.044149258698311086	0.359605169034656	0.059873033731296606	0.020232043941273765	0.04131043217537344	3.5895794185577417E-4	1.2077394166612445	2.2389331172243751E-4	1.6113661173803875E-7	1.2246271043024521	-2297.2606218052256	115.17384775039548	167.00181236398063	737.9539793151329	2439.054471874772	485.87576138942774	75	14	166	3	66	0.49350312613024	1.2866451213981906
238110000	-113838.50320654691	-110948.77552295549	-2889.7276835914245	-110948.77552295549	1476.815928494307	0.044537792392541416	0.359605169034656	0.05958964468013144	0.017418189497679197	0.042251256655701314	3.703644045382601E-4	1.2820083583725999	2.156942649995467E-4	1.4766191745094648E-7	1.209344008787381	-2308.6632841746227	147.6946013305411	591.111493041673	845.464887549671	442.78840792896744	481.0326036638726	91	10	165	8	50	0.49350312613024	1.2414040357674307
238120000	-113853.86149021232	-110957.18248975744	-2896.6790004548893	-110957.18248975744	1456.6327051577823	0.044537792392541416	0.3709304110194661	0.05615147457062601	0.01750502084531795	0.0473416051040182	3.7305696183143625E-4	1.2944302288673766	2.2488219678060126E-4	1.7969352956950065E-7	1.3013565750561014	-2300.1324640527196	177.45384014894026	103.47159350056455	720.792005149713	378.80591712280767	545.78828943722	40	52	210	11	11	0.4993822227402558	1.3506075165502762
238130000	-113835.99823387849	-110932.25890869621	-2903.7393251822755	-110932.25890869621	1435.745378226543	0.04615152336992739	0.3747296613753437	0.058408868995694814	0.01750502084531795	0.04423462470006267	3.7924636932771177E-4	1.2712059861188274	2.2822348958536945E-4	2.508857215613729E-7	1.4568578872343327	-2302.953474832173	149.07053249008328	283.3012193849977	754.8234259997711	702.0410955783594	594.0277406965689	84	7	115	82	36	0.47899838082837987	1.3272944512114684
238140000	-113839.3678150913	-110958.45377129281	-2880.9140437984834	-110958.45377129281	1409.1131897179935	0.04396938335386817	0.3687587963648317	0.058408868995694814	0.018805328335712204	0.04423462470006267	3.68712590489954E-4	1.169565024802084	2.2840121874432667E-4	2.2454562026273708E-7	1.4488392527479825	-2292.411463694826	110.12788921262896	318.081819099617	829.9436295797531	796.1074999275268	402.278901311037	89	14	125	53	43	0.47899838082837987	1.1845743984200263
238150000	-113895.76819204341	-110943.98990714517	-2951.7782848982447	-110943.98990714517	1388.2235032200572	0.040530834684537866	0.34975506501024206	0.058707925731103	0.01993353944284483	0.04423462470006267	3.707354329669011E-4	1.1654529253959092	2.312798706262014E-4	2.2908411032946298E-7	1.3720843495477009	-2312.006307097523	139.22361927490314	458.0880236932123	878.020243802952	862.0432557226205	553.7893584154614	89	13	6	100	116	0.46527077583420234	1.1518630280700317
238160000	-113885.49483705274	-110947.02422974553	-2938.470607307218	-110947.02422974553	1433.577104819649	0.041167176417864174	0.3452328602127764	0.05642967575143205	0.018439152522204405	0.04423462470006267	3.5052341303628615E-4	1.204681533162331	2.2331730326971105E-4	1.851568635482267E-7	1.2941191007284287	-2307.208708461973	136.2002550235359	414.43649654042633	357.82982025850885	895.3712451136809	403.70845355564	88	10	2	157	67	0.46527077583420234	1.1416806761848501
238170000	-113871.77400232646	-110939.9462233562	-2931.8277789702697	-110939.9462233562	1417.834842294136	0.03974126819561767	0.3452328602127764	0.05642967575143205	0.01636329907754434	0.04401310473709383	3.502189531821522E-4	1.1459489664947222	2.3579051994152532E-4	1.788696061404808E-7	1.270984959906314	-2305.393415296288	157.79260261786953	183.4973271601353	335.78957731595585	868.9751938094396	401.64461334681647	82	12	1	193	36	0.46527077583420234	1.1416806761848501
238180000	-113831.77547280415	-110910.70509096829	-2921.070381835859	-110910.70509096829	1309.1883466981747	0.04677522020949764	0.3683723932832463	0.05763142442909582	0.017094366340653804	0.04323542988271714	3.580467380651754E-4	1.1117121598782418	2.3446109593545843E-4	2.228305365093281E-7	1.3905229522899203	-2297.623179090422	117.11121099809036	77.47919504641061	217.33884045089147	771.1006639549054	358.04644439216486	67	15	11	175	56	0.47190322908009114	1.193971147269958
238190000	-113852.56804040872	-110956.61224444212	-2895.9557959666045	-110956.61224444212	1293.0931779016557	0.047527062740072755	0.35983018678281203	0.05763142442909582	0.017094366340653804	0.04503783652501676	3.661967191882921E-4	1.141870083247508	2.4283686692926526E-4	1.7535329132593885E-7	1.2577288609759665	-2293.214104694069	143.16953699242708	266.05547997592134	586.3734597798249	796.2392479193059	502.6181420649107	81	6	27	155	55	0.4874377863919158	1.3488561838099957
238200000	-113860.68889972064	-110947.43493325065	-2913.253966469986	-110947.43493325065	1243.1045055663635	0.04808817160218686	0.3496167924257232	0.05763142442909582	0.017821428403864033	0.045272161737721084	3.622428862847303E-4	1.1437859917416333	2.4381247842069397E-4	1.3526266813284502E-7	1.1197359826508237	-2296.819938007242	148.16058416983196	338.32451301696517	565.798935707013	1010.6875845714151	554.5666924519345	78	22	21	160	43	0.4874377863919158	1.3559245608482837
238210000	-113810.4042546913	-110934.5994860635	-2875.8047686278	-110934.5994860635	1370.2196309884084	0.04426775566171878	0.3706695394337096	0.05763142442909582	0.018955620463812932	0.045272161737721084	3.5407898219617966E-4	1.0849954486560311	2.3326367584485398E-4	1.8270975030344565E-7	1.3893462811219295	-2294.8250460194704	123.46695531070151	617.5451395638788	1102.663774041296	807.9627153942931	276.6067030476615	87	33	12	159	33	0.49047287615387786	1.2059563940625093
238220000	-113799.08732836258	-110914.39788451309	-2884.6894438494965	-110914.39788451309	1314.4620645106274	0.04496063004484371	0.3532796834462475	0.05763142442909582	0.018068830934980764	0.045272161737721084	3.71344234651075E-4	1.1511188393893685	2.448458679437937E-4	1.9516334149915949E-7	1.325784328436665	-2287.2969533617306	143.44924734225606	327.142182390216	801.321973809122	862.780265302253	359.2322920701676	82	39	101	64	38	0.47259766916741425	1.2858724532645238
238230000	-113826.44678106016	-110909.61831882804	-2916.8284622321275	-110909.61831882804	1375.6617702738263	0.04288932351788916	0.35513620251526884	0.05825895759035922	0.01711981923215276	0.04478015802497006	3.5387847600393713E-4	1.1623076325472113	2.347681196616944E-4	1.8807861598990904E-7	1.3127897372749706	-2294.1193363472717	134.6598396013284	487.66795025228527	887.9298838646765	2948.1338759377345	358.914639599247	78	48	155	4	39	0.47259766916741425	1.1800713611663007
238240000	-113798.58099532347	-110909.12899938977	-2889.4519959337076	-110909.12899938977	1406.8146528780096	0.044794917207397214	0.3640305232675477	0.062440071299218025	0.01858696637856976	0.040551844443587726	3.585240054941796E-4	1.194065613330348	2.2734942417730416E-4	1.641265790167668E-7	1.2966475718224932	-2308.8185688209032	148.17326662896332	584.2425926698683	835.4014575730072	1019.9790158086852	436.7076267149722	74	41	148	7	54	0.4838430268646534	1.1800713611663007
238250000	-113851.97843442613	-110934.44524788256	-2917.533186543566	-110934.44524788256	1408.1387249496245	0.03997940591865467	0.34953159335746575	0.058526901779068635	0.017287566006083485	0.042661274827225315	3.6339464844175896E-4	1.2286366592025841	2.328645264961566E-4	1.7268760825532733E-7	1.2679359574066518	-2310.0379369462726	131.1661871220781	676.2767196961372	757.1459181905952	632.3101270877193	591.9041241839261	79	80	103	2	60	0.4838430268646534	1.3621623827970055
238260000	-113831.92995835027	-110927.97384800932	-2903.9561103409546	-110927.97384800932	1411.4559168036687	0.038949498811643134	0.3740304785638487	0.05824707816367121	0.01999569433934698	0.045598256067463115	3.6216847820729403E-4	1.1503001240715707	2.2186372912209325E-4	1.6216496440128217E-7	1.3194761236273236	-2337.9822096771045	130.67491239264263	532.6308948450294	882.0994050113201	497.7697995868698	605.0256941814395	76	47	120	19	62	0.4821787531163174	1.249093391312306
238270000	-113840.5906535447	-110921.68497975211	-2918.90567379259	-110921.68497975211	1477.2678521332957	0.045945820646826493	0.38005513068803287	0.057405856456478506	0.01857667633028012	0.04455603565518308	3.5485055845585456E-4	1.1518564901165926	2.234320150273583E-4	1.8477487278046116E-7	1.3362711029923204	-2315.890331147659	112.92039993187582	791.1479768570658	908.1614056576024	765.4166073533327	410.43679756845734	84	58	95	48	39	0.48926801229242467	1.2947870149777776
238280000	-113818.7590569079	-110925.2828915903	-2893.476165317605	-110925.2828915903	1492.9225874767283	0.0467706662498858	0.38064009055467357	0.05676222091840982	0.01857667633028012	0.04469390891122214	3.5657137419731227E-4	1.183232713215366	2.2085348642682218E-4	1.8850187338263469E-7	1.376351392891859	-2306.638431366217	136.21495742207478	614.710954662936	499.36381087564644	969.2235909873598	549.3995527193066	85	5	28	140	66	0.48926801229242467	1.2947870149777776
238290000	-113798.25268626865	-110895.95381277963	-2902.2988734890314	-110895.95381277963	1463.264671855002	0.04333199597216547	0.386966682918265	0.05950777563732159	0.01857667633028012	0.04469390891122214	3.608189235751712E-4	1.242446508134937	2.2347558070684936E-4	1.4725154929258988E-7	1.2298916100715642	-2317.1518612880127	100.23163214892804	112.21313311661454	483.2276826140263	881.6907839833759	321.11379459450256	73	12	41	158	40	0.48926801229242467	1.2947870149777776
238300000	-113816.68964954853	-110913.84900170716	-2902.840647841368	-110913.84900170716	1430.083708225174	0.042600472095501364	0.36235213296349367	0.05928765625821516	0.01843104697071163	0.04469390891122214	3.596298938609548E-4	1.227438161798139	2.2477989844727655E-4	1.1215607991646066E-7	1.1055450590273805	-2322.7639656908214	136.98936460610494	564.9025704623105	508.8512458211286	935.4796176923443	475.23084450337757	79	35	13	154	43	0.4954036213449343	1.3438860095679512
238310000	-113816.32339240135	-110920.96316787509	-2895.3602245262537	-110920.96316787509	1408.8176864276802	0.04934012639474185	0.36714892149363343	0.05928765625821516	0.017089146584755317	0.043210118209678794	3.6158129427545403E-4	1.2003481957668076	2.2955305174186016E-4	1.1116531362305312E-7	1.0988112159557355	-2317.537559915793	220.17664042170875	105.1196387692473	505.302376876911	908.0215444058277	438.41435539793946	12	63	66	142	41	0.4727632725126133	1.2839155462501368
238320000	-113834.24894936633	-110918.27502013535	-2915.973929230986	-110918.27502013535	1341.7381439963094	0.04934012639474185	0.36714892149363343	0.061743721298210215	0.017219199850016968	0.043454701056011555	3.32839382987551E-4	1.1903979401711526	2.1705286106805222E-4	1.0804343609625247E-7	1.15128491080784	-2328.4257889952178	200.29170172672914	132.33441213446127	468.6499524529922	823.9069898438948	603.0273363634805	15	60	53	156	40	0.4844126996366255	1.1968486875247382
238330000	-113828.01573740947	-110903.05693669427	-2924.958800715203	-110903.05693669427	1293.8208811775833	0.043500886417429656	0.36714892149363343	0.062463527636956936	0.01727317321640236	0.043454701056011555	3.551140433540978E-4	1.1971734462152839	2.3173988017446064E-4	1.6769966443817075E-7	1.313610421329548	-2327.2733038303254	332.108526631526	142.87280747980782	214.55300861017864	775.480897154324	453.00414447588645	13	53	17	218	23	0.47154525185917145	1.1968486875247382
238340000	-113827.7202252524	-110909.32638959646	-2918.3938356559383	-110909.32638959646	1338.3008772948783	0.04310375226508891	0.3753856856447838	0.062463527636956936	0.01974760430557807	0.043454701056011555	3.600455883812866E-4	1.166059853443147	2.369571947709409E-4	5.338927979256122E-7	2.1363975714548378	-2308.1507390921925	142.0008803873617	123.20964108221085	211.0171841389801	668.6008453469516	463.52316076790754	29	46	14	207	28	0.48038737404711207	1.1715512022697534
238350000	-113834.21491680077	-110923.37447632063	-2910.840440480136	-110923.37447632063	1396.5731023046196	0.045573304256899066	0.3728443272325501	0.05651053262835851	0.018660223540974078	0.043454701056011555	3.546320210778955E-4	1.1444082496534353	2.3078852045633607E-4	1.3778824943746326E-7	1.1980613127528186	-2308.292098383866	167.12525326396582	105.85929407664538	451.5330995555238	792.6904633318636	249.36598730824082	7	73	8	222	14	0.4757955992515512	1.1722365679391267
238360000	-113816.15958872827	-110910.43480435183	-2905.7247843764476	-110910.43480435183	1288.1354933362459	0.04386467690564982	0.35371305676013837	0.05871160566901164	0.017246816296346203	0.043454701056011555	3.624400569697658E-4	1.193969441459171	2.3970605506111285E-4	2.063357015627151E-7	1.433481598473566	-2321.6586133604196	189.82700216810838	128.14910943716316	445.01748003651414	798.3849637667822	661.2839311556204	19	57	11	163	74	0.4757955992515512	1.2530224109959538
238370000	-113819.07371248027	-110915.56909776566	-2903.5046147146095	-110915.56909776566	1234.3783534920342	0.04386467690564982	0.34617519457752804	0.05871160566901164	0.01790218280615925	0.043454701056011555	3.704401560207636E-4	1.2116076848421864	2.418993995474983E-4	1.444471151220493E-7	1.2039263396774527	-2313.662196111704	129.78122065225816	152.54278704531868	715.7252656335819	785.6207116075115	473.27649765087887	8	79	64	168	5	0.4769358837979913	1.217279590644697
238380000	-113878.48364335757	-110950.77171593075	-2927.711927426823	-110950.77171593075	1257.795485887435	0.0441149117553317	0.34617519457752804	0.05334852478066694	0.018334611329132392	0.04351901528866721	3.7091338134304704E-4	1.1986532490930855	2.446336894229028E-4	2.514853129870505E-7	1.4406910550544518	-2307.2834855417213	160.6223860818602	136.2068069818057	158.8153186645675	701.6636156690327	552.5617784900718	43	14	32	225	10	0.4769358837979913	1.232932824850642
238390000	-113854.63094745122	-110941.55319785119	-2913.0777496000305	-110941.55319785119	1116.7750506428056	0.04656515301187542	0.3637897781693748	0.06211033118899956	0.017793594667024265	0.04664462342627146	3.6880140453678334E-4	1.1698742692790742	2.4765137807608145E-4	1.691992851698984E-7	1.2543062932153057	-2307.571843714403	125.91792908730515	157.19827192501612	245.55205364094147	823.9118607874144	382.5791476875063	38	49	5	215	17	0.48327531193308915	1.2713368503520852
238400000	-113824.69192141097	-110915.9925101881	-2908.6994112228654	-110915.9925101881	1180.024508197517	0.04381505673962423	0.35376722710465935	0.059468100254546165	0.017066087852954128	0.04130232425371848	3.7765746631633667E-4	1.1782570242539303	2.4833872192228873E-4	3.0539168275741466E-7	1.55912694356582	-2288.033586017694	268.26865227535956	133.05558616271713	127.9947938867408	739.9277309030414	577.8431144674903	7	79	5	212	21	0.48453110584439696	1.2713368503520852
238410000	-113806.20490280904	-110901.1710135548	-2905.0338892542395	-110901.1710135548	1205.8729777074961	0.04381505673962423	0.3583548188131645	0.05699276264624349	0.01760502477307407	0.04130232425371848	3.693640809579993E-4	1.2125014928296036	2.529212217221585E-4	2.1742374557602232E-7	1.382781093914542	-2287.3138654584536	343.11720294227547	143.9683607675492	574.8370091325108	681.4969169819356	627.1460093331433	8	81	76	125	34	0.4812606269379	1.2877135373326571
238420000	-113835.40054456587	-110922.43055027863	-2912.96999428724	-110922.43055027863	1266.3680827776482	0.04381505673962423	0.3587044358069791	0.05705446353592169	0.017421667097940116	0.04130232425371848	3.6312079680120085E-4	1.1699117880821246	2.410710804874916E-4	1.4471816281291154E-7	1.162656903765497	-2284.037825480007	347.21235486199885	117.09278966796803	715.2139354266075	1090.9334575574846	673.6853902054918	13	79	151	18	63	0.4812606269379	1.2877135373326571
238430000	-113846.90529933239	-110940.13239291061	-2906.772906421775	-110940.13239291061	1285.0930929310298	0.04373923552255077	0.3563699893294004	0.05635818803090601	0.01725873314940644	0.04394957165450097	3.733428980697086E-4	1.1904148029431996	2.4248201761129507E-4	2.2906533445076218E-7	1.3743743043850536	-2282.4103324609505	288.57379452250314	125.00231379400535	703.8017758055636	644.1058645060682	560.915950411243	7	90	173	26	28	0.47760144191120674	1.2085715758296347
238440000	-113889.69873223706	-110982.22306835357	-2907.4756638834765	-110982.22306835357	1324.669075621443	0.04416901158175914	0.3563699893294004	0.05401697650138203	0.01487798509876293	0.04394957165450097	3.7288370734598584E-4	1.1631038638327207	2.4428760515099826E-4	1.9863371154612549E-7	1.2779182936028504	-2277.4800498430213	323.1726108072361	113.57947992832965	586.8037782392371	780.5348437868411	325.83037375782413	17	73	88	122	24	0.47760144191120674	1.2085715758296347
238450000	-113864.20219286295	-110965.50556560233	-2898.69662726062	-110965.50556560233	1533.1833186601482	0.045445002619433426	0.36628176173728616	0.05536087060102674	0.019596975060259418	0.04394957165450097	3.7002323168812054E-4	1.1502806280524291	2.394878507230039E-4	1.63293067087122E-7	1.2095198967366845	-2277.596276709186	253.68473979126009	139.27258543602463	626.920038674372	605.2293687039682	539.4800875360988	1	85	207	27	4	0.47760144191120674	1.210172117715953
238460000	-113879.72508153539	-110973.42861564863	-2906.2964658867513	-110973.42861564863	1532.7596658167804	0.045445002619433426	0.3583315161277771	0.05352580776818311	0.01770280234482759	0.04405988872002242	3.681515347794852E-4	1.1334487810834712	2.3713989114817715E-4	1.5079282241064685E-7	1.17327310364288	-2288.1730820542075	170.13378839641115	129.1821715542121	685.4044512261089	605.012908424636	826.8540976225373	16	70	188	48	2	0.4914198196344697	1.3852527584893495
238470000	-113851.64491300538	-110956.30717443692	-2895.337738568453	-110956.30717443692	1511.4958587635986	0.04301896816928242	0.36267641471928863	0.05352580776818311	0.01770280234482759	0.045355303063630156	3.619402240380724E-4	1.1028794228444794	2.3353592547741887E-4	1.6310346437562816E-7	1.2191764970156154	-2279.929029169478	152.48181917258938	293.3315298739476	556.7506669046519	769.9415547977063	465.8098140272411	82	10	55	117	60	0.49363800787349393	1.3404365422931377
238480000	-113817.71195683355	-110936.77577276941	-2880.9361840641345	-110936.77577276941	1532.0009298008144	0.04301896816928242	0.34655659523186344	0.05688613317375472	0.017010157954926157	0.042406555361644546	3.676977195562506E-4	1.1358793203815012	2.304390868408989E-4	1.1116854905340907E-7	1.0619668317035975	-2288.7917894579737	163.51294296207797	589.5179286226406	823.9263795697713	829.9305807697747	514.9495813638591	86	60	67	70	41	0.4820988390340853	1.2767130634499972
238490000	-113855.65006456795	-110964.82709080813	-2890.822973759819	-110964.82709080813	1643.7671532831885	0.0432164551057759	0.344882997007498	0.0605267317165398	0.01758288592806083	0.04622697452248353	3.783336903618901E-4	1.239312111486506	2.2926257016718497E-4	2.3373278421499912E-7	1.4198956905706004	-2283.9401617136355	167.52852062166642	646.2116832041384	756.7311496059219	794.3589581108515	410.1452914237024	85	65	21	120	33	0.481369164472773	1.2606207165574828
238500000	-113841.67595847408	-110960.0241542534	-2881.6518042206767	-110960.0241542534	1484.5584262485993	0.0432164551057759	0.344882997007498	0.05968260342547513	0.01758288592806083	0.04241675529938713	3.765215245656093E-4	1.163833394972913	2.3555722540972212E-4	2.131348194583449E-7	1.354581370233452	-2272.4504407097056	117.94455217002108	145.63641279717868	601.2774445720071	713.9078879461254	539.0425931933183	76	13	44	97	94	0.481369164472773	1.2633662955679708
238510000	-113797.92344172588	-110954.99703948226	-2842.926402243629	-110954.99703948226	1366.3238044224313	0.0432164551057759	0.3462338704407373	0.05629949565238899	0.01758288592806083	0.04241675529938713	4.108092291506804E-4	1.2064681990829265	2.4892765437597975E-4	1.8634904565942058E-7	1.2664244408959648	-2271.743872567877	147.47024829088105	139.6336208009955	691.3404538240995	573.2770549175849	567.5397032988612	83	5	32	32	172	0.48110356164628004	1.267474084806284
238520000	-113787.03085785	-110958.59851218274	-2828.4323456672564	-110958.59851218274	1303.981250290783	0.04400575186729727	0.3462338704407373	0.05629949565238899	0.01822894299013718	0.04445755755295621	4.086070195541582E-4	1.1879174111342925	2.3740868923998216E-4	1.343412128781733E-7	1.1297875903051964	-2276.580387456362	170.20001423114672	107.46211704760921	284.4161429443114	552.3604545308956	649.366073265766	43	41	3	38	199	0.48347721952121264	1.267474084806284
238530000	-113761.45646118738	-110923.25888639732	-2838.197574790057	-110923.25888639732	1279.5796441140396	0.04315819012541272	0.37282870409260654	0.05884768399588207	0.017156743413076363	0.04445755755295621	4.042861793700077E-4	1.2005303385666446	2.370991759240463E-4	1.7129095995081323E-7	1.2243823654753851	-2274.3343251371	164.04792499316295	81.1309879482689	166.65401838077818	638.7253604411612	715.6580218761599	79	10	6	29	200	0.4737118342937146	1.2795557042294374
238540000	-113767.80256893046	-110919.86759577898	-2847.93497315148	-110919.86759577898	1329.397767330289	0.04078235188092173	0.35727664344966775	0.05987889335557843	0.017190238759759245	0.04381977120066656	4.094530949302051E-4	1.2018460623250868	2.4531178418969523E-4	2.5721225748948E-7	1.4361322107573002	-2271.2941992407177	217.39296461647285	104.23603241796972	202.08593722315462	689.5086533613887	695.3859014933417	29	57	7	101	130	0.48262770276326805	1.2789355380881613
238550000	-113763.6725857277	-110920.14306776496	-2843.5295179627446	-110920.14306776496	1426.8658592040576	0.04078235188092173	0.355695127897787	0.058156525749947556	0.017303863469646585	0.04387675486465226	4.0570102163052865E-4	1.2262418804880653	2.4199856375678737E-4	1.742172318277419E-7	1.2219749101694244	-2268.6674682972484	181.98655667966906	123.00639629585257	116.7825839052379	494.80116214158704	585.0299227300598	26	65	3	25	205	0.48262770276326805	1.2644067290843775
238560000	-113789.02010071022	-110937.40570680037	-2851.6143939098433	-110937.40570680037	1424.0378466849847	0.04387043682382183	0.35931818642241076	0.054726307411496485	0.01862050353096801	0.04324578669222007	4.071034133903612E-4	1.2498746548415056	2.4029316891140395E-4	2.0131873303507605E-7	1.2605092386908803	-2256.4792110211356	322.1396635352327	124.25846114250301	453.4429648708503	676.5769920105918	694.9794652449579	10	82	32	27	173	0.4804848214619788	1.262602485767714
238570000	-113818.20096595866	-110950.07533457395	-2868.1256313847057	-110950.07533457395	1394.043606132109	0.04332779619095076	0.3581039822429217	0.05551116488903234	0.01847150177649406	0.03767636225974749	3.9805496405426833E-4	1.1668540586466025	2.349014847358257E-4	1.9094425729567157E-7	1.2287937428996314	-2260.2441806243005	280.8696421616144	96.35016490345356	201.71996058889943	670.7910227801485	562.0030925482357	17	67	8	37	195	0.484691563779869	1.2617178837556495
238580000	-113843.61705033646	-110945.8947103105	-2897.7223400259536	-110945.8947103105	1404.3074780469997	0.04404699895663989	0.3626697344098304	0.05551116488903234	0.018143687603872468	0.041295513762195986	4.1559194686560023E-4	1.1278140968018782	2.506112566971228E-4	2.8256133054874624E-7	1.3385542298215745	-2252.604155112088	155.66448730218093	172.46312745999623	85.49801286323611	168.04291253676513	616.6490304967709	30	5	44	14	231	0.484691563779869	1.3279042301944066
238590000	-113833.57721163638	-110951.83536085754	-2881.7418507788325	-110951.83536085754	1391.5422173671284	0.04276814701868815	0.3626697344098304	0.06332472874064747	0.018143687603872468	0.04409804482624563	4.085516765606256E-4	1.149381392686252	2.493496093752817E-4	3.459164144855905E-7	1.5302059563719415	-2254.7662704136633	167.09435866260426	127.3345893284855	42.156430482360975	85.27329040985514	613.1232143089716	18	49	10	14	233	0.48530888166784936	1.299883145973052
238600000	-113797.67639980912	-110955.70916408575	-2841.9672357233662	-110955.70916408575	1305.8523095164103	0.04449272471697895	0.3562605302651061	0.053814059783855846	0.018143687603872468	0.04409804482624563	4.0506330808827385E-4	1.1851163932423072	2.5670940102619585E-4	1.9274909023872296E-7	1.2018379943290396	-2231.6260857990774	309.1448029698191	105.99879671699463	75.35324061192382	370.36247484532424	582.3469031982173	8	38	43	2	233	0.48530888166784936	1.2016964579708687
238610000	-113791.52769700502	-110955.63807035163	-2835.8896266533834	-110955.63807035163	1251.7696281388075	0.04357094501709865	0.3562605302651061	0.061415760517856965	0.018143687603872468	0.04163857018832553	4.1992769399426647E-4	1.1578477035258607	2.66916338428079E-4	2.253088098238992E-7	1.265658303082343	-2235.474438317838	296.6957481155343	91.95383623999786	295.7068259540886	589.4870311707326	636.8659019672192	10	75	7	23	209	0.48530888166784936	1.3228473320133438
238620000	-113811.35420089304	-110954.58873851177	-2856.7654623812764	-110954.58873851177	1260.0105255376027	0.04357094501709865	0.3562605302651061	0.061415760517856965	0.018715920204126598	0.04163857018832553	4.1201760878666933E-4	1.183022548454077	2.6082944258877603E-4	2.1121679516277123E-7	1.2123690051234182	-2237.2384229837394	102.32554891099751	88.87882663333727	103.24603915512452	409.5000809916654	528.3759309789949	41	24	23	3	233	0.4824973269785219	1.3123983552195586
238630000	-113789.89011770656	-110932.97314897884	-2856.9169687277144	-110932.97314897884	1221.3836388385491	0.04274257849029533	0.3470934822331901	0.061415760517856965	0.018216697024807847	0.04471351388880181	4.066382606592585E-4	1.1628491406999069	2.5547013067487917E-4	2.681050993716551E-7	1.3787881321234172	-2250.059097659968	145.40380464105132	65.54619583582712	96.82928710529679	587.2696354247752	673.2755304849572	12	43	37	99	133	0.48576569453564894	1.4230895914418629
238640000	-113836.24856147055	-110953.83463195819	-2882.41392951236	-110953.83463195819	1245.9546285226181	0.04274257849029533	0.3470934822331901	0.05900303968771851	0.016812936227926255	0.04471351388880181	3.999468272057236E-4	1.067943872018185	2.632191483655267E-4	2.6854037743202464E-7	1.3484260956755918	-2233.208694021516	136.56770540490496	73.04232834117909	85.26704806176953	461.20934139579936	586.4085689602416	12	68	9	79	156	0.4869474296284028	1.2956156208640062
238650000	-113804.38495593602	-110935.24138390944	-2869.1435720265854	-110935.24138390944	1250.787298609752	0.04730625362278145	0.3598741354228853	0.056118995564825885	0.01816265530348108	0.04471351388880181	4.0419554545648997E-4	1.2008418520324449	2.57285368567299E-4	2.838466198523437E-7	1.4153374842621613	-2257.8897059836336	196.56578708427872	116.04552214258585	414.2520152110102	815.3609236572985	602.658008711067	10	73	39	119	83	0.4817637721197611	1.2163650182096355
238660000	-113798.3010511376	-110943.21804020845	-2855.083010929158	-110943.21804020845	1314.813360711258	0.0465529943737077	0.35812017393428636	0.05826900544362108	0.018904812533985134	0.04583211731257486	3.939402679776226E-4	1.1849019623239319	2.461605882699721E-4	1.4512236293855841E-7	1.1466647353615174	-2272.4609506098673	254.03796992236371	105.32275191130407	431.1725982760258	735.9068911353003	228.95467165823618	19	62	47	168	28	0.4846396293245816	1.251546242600371
238670000	-113794.76917225939	-110913.78150139608	-2880.987670863315	-110913.78150139608	1355.9476586994879	0.04287339977045976	0.36664187834169043	0.06025617339671008	0.018816422673016035	0.04224714083420241	3.879680697113348E-4	1.1661758774479514	2.399012627343531E-4	2.2432264112356298E-7	1.325538302481901	-2272.395694231228	362.78066713049475	117.88326528981462	540.2848128299792	809.334203411633	438.8489010762953	7	79	58	150	30	0.4884506141658931	1.2531973283482434
238680000	-113762.06924621592	-110922.97635623551	-2839.09288998042	-110922.97635623551	1363.924005970281	0.04574196628149445	0.36180605314740416	0.06025617339671008	0.016246578516533952	0.04533551604882834	3.9381226860806006E-4	1.2257328013557953	2.4350157829611203E-4	1.8948140811892605E-7	1.2947978502526332	-2265.7658420737075	506.5432967205768	125.31162171213992	468.1302403515882	729.0900562754815	343.90517498434684	3	82	55	157	27	0.4828109555822701	1.2531973283482434
238690000	-113819.26700304805	-110940.92535939008	-2878.3416436579655	-110940.92535939008	1320.4292644185584	0.047444469472085124	0.36745035651197017	0.06025617339671008	0.016246578516533952	0.04312554297111207	3.894046482181791E-4	1.1985083001292354	2.404647075246068E-4	3.1770789538867345E-7	1.5127897791422278	-2263.867433081273	187.6853600878086	90.83189976226997	197.42879984926222	696.4103699252407	445.16339662044317	16	67	2	210	29	0.4828109555822701	1.197607658260716
238700000	-113777.17898539348	-110899.88703182348	-2877.291953569985	-110899.88703182348	1214.554879176945	0.047444469472085124	0.3599564617999437	0.060059893359602844	0.01649593272946454	0.040681304430675275	3.8617800439746166E-4	1.1910388085004544	2.3898085334816415E-4	1.9738579813759145E-7	1.286382451779458	-2272.8950001327025	167.50304816770583	93.3583852636555	517.2104153216942	680.7720296571966	396.572816321424	31	51	15	191	36	0.48346348757483704	1.197607658260716
238710000	-113828.29897924908	-110935.87455279949	-2892.424426449601	-110935.87455279949	1155.1538620762337	0.041171592107664724	0.3623290902578979	0.060059893359602844	0.018102697507583487	0.04600095775289648	3.983096972195357E-4	1.2005733845577533	2.5767035122329127E-4	2.0806239996311205E-7	1.2241367384313093	-2250.4263140787034	188.06973603593414	78.6576363062575	180.23691094722	623.2675334953797	418.6082125578577	38	45	9	192	40	0.48346348757483704	1.197607658260716
238720000	-113828.07318609653	-110934.39482226528	-2893.678363831249	-110934.39482226528	1199.7635571054075	0.040639408139171836	0.3623290902578979	0.056613530557338934	0.020418856720487318	0.04521476516305215	4.141873148011036E-4	1.1957886039473702	2.6309657844356425E-4	2.7401038910790457E-7	1.318150650484727	-2253.2225578116463	163.55766264185985	57.08968286212633	149.06815308750134	550.2424340994113	674.3758240555836	43	38	12	200	31	0.4828120532323566	1.2767749975683782
238730000	-113787.44408947858	-110940.96970231603	-2846.4743871625583	-110940.96970231603	1179.578331873549	0.04735500312695476	0.3839302599460996	0.06741448181793507	0.020418856720487318	0.04521476516305215	3.9151074611142055E-4	1.2116454063818178	2.5181512163787665E-4	2.0525342582390924E-7	1.2851738245905284	-2245.408252580146	135.79242096768664	62.33938284561345	207.3033293332313	586.9183284757794	442.6405379736304	43	38	13	212	18	0.4828120532323566	1.359166890699146
238740000	-113770.01876144565	-110918.00953247136	-2852.009228974284	-110918.00953247136	1168.0574126138324	0.04539004940614564	0.3863807678701249	0.06401966743986094	0.020418856720487318	0.04521476516305215	3.874373639283053E-4	1.1535397475282347	2.564297547422344E-4	1.7748916368046735E-7	1.2298193526097083	-2253.844936659771	171.23790557256956	70.27491504881813	254.148876201323	614.8790805312157	407.0341177527496	33	42	18	197	34	0.4828120532323566	1.256992473889374
238750000	-113798.48414257643	-110931.13168314214	-2867.352459434292	-110931.13168314214	1179.8763848989902	0.038651065302246594	0.3579635273396115	0.06330260904262364	0.020418856720487318	0.04383612341495363	3.9141035819709934E-4	1.1746505827669922	2.6643835159276117E-4	2.0132903517884885E-7	1.2419404324149583	-2240.5374140846766	145.91488896680457	82.18151625278804	273.4678452230234	641.8104041907937	520.5595509188747	25	56	14	163	66	0.4848755925316561	1.256992473889374
238760000	-113784.94079405247	-110931.49346528488	-2853.4473287675924	-110931.49346528488	1115.0128879253248	0.04379869904318059	0.3630416749170033	0.05557896627004723	0.020418856720487318	0.04398915884938244	3.978813916988498E-4	1.1834210095660773	2.710891801772941E-4	1.4690091888203772E-7	1.091909445946968	-2238.9758266399263	172.25593041499934	87.03616717564236	227.2313483298492	670.4376285789676	396.5016193686994	38	37	24	171	54	0.47375466656661414	1.1991412271490933
238770000	-113784.48228193453	-110918.68866789133	-2865.793614043198	-110918.68866789133	1137.959235763959	0.04379869904318059	0.3654118726216839	0.0536489897329812	0.018482986017173728	0.04398915884938244	3.857513028030689E-4	1.190041281196317	2.6032685289077196E-4	1.625373254305059E-7	1.1800583574196404	-2255.2425156108475	146.6885238569224	56.52672528033821	267.486359004654	597.1055541390012	359.98635236439134	48	26	33	183	34	0.47375466656661414	1.1991412271490933
238780000	-113795.9673414017	-110912.26152152117	-2883.7058198805257	-110912.26152152117	1228.3733355531494	0.04465925790327022	0.3678492125192248	0.059172689828128136	0.018482986017173728	0.04517935023472934	3.8388894779864565E-4	1.1891946491015857	2.562654910976062E-4	3.467581145937529E-7	1.6038319988405596	-2251.3917170150257	206.06047533754437	57.675562503896955	521.1746116109423	714.4977588437107	592.6925314144868	54	25	92	130	23	0.4815848897765276	1.3792502001105802
238790000	-113761.61370304819	-110907.50905364798	-2854.104649400212	-110907.50905364798	1165.363883621363	0.04479700850426802	0.3678492125192248	0.059172689828128136	0.016993813504702245	0.04432478262233341	3.986550245929432E-4	1.1663258495991327	2.6484727918742786E-4	1.8387741504880431E-7	1.2417153661497962	-2260.3115768386833	166.01742500553763	104.40947389706727	464.8308881504935	728.6562505327656	421.2919647428439	47	30	54	139	54	0.4816362630020309	1.356429580676724
238800000	-113792.61830056037	-110929.72464650555	-2862.893654054818	-110929.72464650555	1141.8564811385731	0.04785367970842418	0.3678492125192248	0.059172689828128136	0.016993813504702245	0.04392260207540723	3.957506571836091E-4	1.1589884563185238	2.6325090950635654E-4	1.757206337050462E-7	1.198831932360257	-2253.271406111266	225.26906541077557	94.82409891244748	385.75818904519053	593.3259586100763	394.6974603956889	37	39	26	182	40	0.4892384451386288	1.340628023452694
238810000	-113798.26122921363	-110924.08066935628	-2874.180559857356	-110924.08066935628	1261.902371119616	0.04273128077183116	0.36396850571588835	0.05951261889420023	0.016993813504702245	0.0421489446521465	3.983327600127424E-4	1.183665548262996	2.666227978403588E-4	1.6900803171896912E-7	1.1475170168309563	-2251.2233052668466	269.03567678911907	63.26330646851481	241.80941530907512	554.014079392605	460.8939089468324	31	45	9	215	24	0.47563869938061715	1.2713735460213405
238820000	-113829.40556402717	-110955.06832611762	-2874.3372379095563	-110955.06832611762	1128.1285596983646	0.046772826642943126	0.3597490010857513	0.06176756137588044	0.017488056320511258	0.0419433985556361	4.04543738096296E-4	1.1427408705830595	2.712480129468171E-4	2.79818293567422E-7	1.4438702633512623	-2261.356808180208	180.25378804355478	83.16496409410979	221.90397526877723	576.9225694798131	481.91589928524166	40	30	19	201	34	0.47563869938061715	1.2552020509999868
238830000	-113785.97030619143	-110923.98012772114	-2861.9901784703025	-110923.98012772114	1251.9847048734168	0.0437205531936559	0.3688497830600289	0.06176756137588044	0.020687685539395373	0.04209551886870071	3.845216619981148E-4	1.168596602682246	2.4344914403955515E-4	1.4526731674294198E-7	1.1396259521636884	-2261.6023237938743	156.51979732693536	72.23963570188064	315.4132483484217	675.1002902950466	495.9438316876911	35	40	17	193	39	0.47563869938061715	1.2087807545214286
238840000	-113788.651610272	-110928.0790514965	-2860.572558775508	-110928.0790514965	1186.5622441734547	0.04741637137699906	0.3688497830600289	0.0627224080286684	0.018075066847183446	0.046015180340867136	3.805625273545715E-4	1.1868600405421714	2.509135841937332E-4	1.3888516547395957E-7	1.117073112002642	-2255.588450921458	199.49040698047403	68.43929099003309	234.60577068549537	596.3532418342545	574.7087442081167	25	49	15	164	71	0.47324549025635043	1.2019637692895306
238850000	-113805.12975692462	-110908.74623693303	-2896.3835199915943	-110908.74623693303	1341.6953591589383	0.041936985207742944	0.3584682651464345	0.0627224080286684	0.016833678214093012	0.04619719656513967	3.6250152769244046E-4	1.1629905080288285	2.3856842804332446E-4	1.336210055764064E-7	1.1279688567044739	-2282.5593596001227	188.4008288028218	115.57117941372867	455.3799500819003	698.4384139677778	422.8595444891028	38	37	39	178	32	0.4846451725110864	1.2012230515730558
238860000	-113866.97326682237	-110958.60848732268	-2908.3647794996905	-110958.60848732268	1184.4152450307226	0.04342302985294191	0.3564169084613211	0.05737126908291131	0.016833678214093012	0.04918858766074123	3.8410103522764017E-4	1.2100880209901532	2.524571934010778E-4	2.297725177882975E-7	1.3127363331391397	-2276.408853361577	135.46362196800354	332.7310713172195	729.7288364308961	657.4383777426358	459.2547466111198	76	27	10	141	70	0.4846451725110864	1.3498639062656486
238870000	-113853.10544548967	-110947.60964949378	-2905.4957959958774	-110947.60964949378	1226.9100649051459	0.04354301651778868	0.3648253131000394	0.06073761475701585	0.017781036184346913	0.04253137634932272	3.870457780002136E-4	1.1815148834156217	2.511714688330061E-4	1.8597270538944842E-7	1.198583491352285	-2265.6268511785233	143.6500164658895	604.4186905181116	876.5778051124646	671.1240141362493	532.1380055973912	95	31	81	75	42	0.4846451725110864	1.3640549330438667
238880000	-113795.78467891012	-110924.15292309325	-2871.6317558168676	-110924.15292309325	1199.202592628672	0.041030008500406376	0.3509515505290505	0.05703021224120825	0.016682995391189104	0.04253137634932272	3.839720303518347E-4	1.1836015026839797	2.4952756142928033E-4	1.3300637141628222E-7	1.1162862538914935	-2280.820026776591	138.98575207760942	123.84594222040532	613.5023781167262	742.5483901940522	337.6304259675448	62	30	165	14	53	0.4901496617691625	1.3640549330438667
238890000	-113804.27368187158	-110942.04845502399	-2862.225226847588	-110942.04845502399	1215.917128242131	0.04375817790954229	0.3767362801712165	0.05518394576350258	0.01855155643101096	0.046236771586726066	3.7786580082222083E-4	1.1536842843026112	2.4737790558118167E-4	1.578872172182739E-7	1.2697826735694768	-2297.519510282841	191.48642586708388	136.92473993209313	725.5705530252858	685.8633076411099	436.30239916341935	24	71	171	23	35	0.4901496617691625	1.2862706320354393
238900000	-113813.91707656086	-110963.80585889432	-2850.1112176665365	-110963.80585889432	1191.118506922922	0.04375817790954229	0.3759218300133141	0.06435298176325316	0.018368442465620874	0.046236771586726066	3.850639302775124E-4	1.1876518826208846	2.527850833671704E-4	1.3037811917493887E-7	1.117660247746993	-2280.982815733615	177.92954777302626	154.34083280233816	593.844064029047	167.964523381713	377.87725028510556	11	86	192	11	24	0.4901496617691625	1.3432823747973948
238910000	-113844.31506722957	-110970.53552147382	-2873.77954575575	-110970.53552147382	1177.6255527543592	0.0412563886674866	0.35871988373747504	0.06426455006889692	0.017207087818781112	0.043501126874644386	3.7128747141250206E-4	1.1384845978316758	2.5482738306711303E-4	1.382312339917065E-7	1.1672069023490947	-2293.3786282111178	278.3492242696901	146.51988615377283	674.0348308299579	230.6415300370142	392.8520655478733	10	84	192	32	6	0.490854548884635	1.4063495125436738
238920000	-113822.54932678417	-110928.09404183718	-2894.4552849469856	-110928.09404183718	1124.2637185287363	0.0412563886674866	0.35317246689722676	0.06212544621225516	0.018650201649146075	0.043501126874644386	3.751239709060639E-4	1.1807888365381427	2.493901644885191E-4	1.4542797751604163E-7	1.1607742194317807	-2302.9804605528457	172.0761079216139	182.69280884703832	646.9128923615926	253.07240894247198	355.54195760163753	66	24	201	27	6	0.490854548884635	1.3260984513171925
238930000	-113824.55950751767	-110924.58930672581	-2899.9702007918468	-110924.58930672581	1121.6894138310897	0.042730297815820925	0.35465544502731033	0.06476081336377452	0.017658737574599414	0.04598559500974688	3.655821476398213E-4	1.133693716361754	2.446865893169502E-4	1.4577209593366405E-7	1.1967228134755212	-2313.264476274259	153.79905867835382	606.4031391793916	778.9272934372993	374.99529120229477	497.3394124410579	85	46	151	6	36	0.490854548884635	1.3181966668924618
238940000	-113852.03265494715	-110959.86974257581	-2892.162912371333	-110959.86974257581	1001.2391940389366	0.042730297815820925	0.35465544502731033	0.06119831660884267	0.017658737574599414	0.038012699709133145	3.592030604840295E-4	1.149538107571393	2.4263623489530694E-4	1.0021382506316951E-7	1.0746368263049826	-2325.973633195979	203.21587227160788	769.677665666314	890.277096938443	456.66206899648034	581.3556893317767	85	90	100	47	2	0.4875541639308401	1.3348951955624018
238950000	-113859.5326311106	-110961.91610207187	-2897.616529038726	-110961.91610207187	1012.5569164114547	0.052018931458896654	0.36069640453637225	0.057406302875819194	0.01827716930059435	0.04133771179387414	3.64698004808818E-4	1.0843873690312849	2.492325171713409E-4	1.9350537510569682E-7	1.3398184683348642	-2297.3558684696623	115.31872994883204	605.5855935625065	729.0765744443879	457.6881106007788	431.522356205919	78	88	95	56	7	0.4875541639308401	1.3348951955624018
238960000	-113830.9163775824	-110941.28480193687	-2889.6315756455247	-110941.28480193687	1066.5668806882584	0.04589288464480083	0.36069640453637225	0.05984139161401772	0.016681292699675592	0.042651202039449346	3.8170581135862637E-4	1.1287428332079237	2.566040609242795E-4	1.999645280679688E-7	1.274676829010076	-2274.9523105559374	159.6255032654928	595.1112091643707	705.193866507828	284.92419303295316	411.76076308949536	80	81	116	35	12	0.5040999067305918	1.4225499843476832
238970000	-113827.06482825661	-110943.1478891829	-2883.9169390737115	-110943.1478891829	1183.821327490414	0.043801913114645034	0.3568114446295353	0.057517336777276475	0.019447726166101666	0.042651202039449346	3.790692354629589E-4	1.1294978959457878	2.525949625568781E-4	1.81811535015078E-7	1.2702886423485706	-2292.1437473083356	151.32330349322697	670.3845773642773	235.2169320487476	499.6716656654524	539.9798365475089	71	212	31	1	9	0.49297938031340444	1.4225499843476832
238980000	-113834.21381205665	-110925.82580169222	-2908.38801036443	-110925.82580169222	1072.7556510709403	0.043801913114645034	0.3568114446295353	0.056230840415126375	0.017558805871538102	0.042651202039449346	3.7255720472589366E-4	1.105307788095941	2.6032206212765573E-4	1.327971699896265E-7	1.099435196830193	-2286.0025935597205	168.14354780670462	662.8439956576667	273.9720699267746	666.5427475698631	415.99235193462545	74	218	18	3	11	0.4850102261500411	1.2881157437967783
238990000	-113868.22991633165	-110935.9619810411	-2932.2679352905493	-110935.9619810411	1085.7218441835573	0.04069771979670997	0.35727384640383497	0.058607630332692895	0.018210811923647	0.042651202039449346	3.5874526389354834E-4	1.0978810120175795	2.544457933784341E-4	1.666115670712891E-7	1.2316524866016012	-2298.741842891786	184.02744721257992	691.9903063738441	492.68590887664584	338.6800542672011	865.0068826152714	77	198	25	10	14	0.4850102261500411	1.3300815755550015
239000000	-113843.02656402273	-110926.62377901905	-2916.4027850036855	-110926.62377901905	1059.803046586245	0.042485155201157816	0.37333060847751404	0.05927729820968522	0.018210811923647	0.0430185279347473	3.5849267499008533E-4	1.1272086473863778	2.5572925859039986E-4	1.8938074881109258E-7	1.3328542929064955	-2299.494239496269	147.51954551701152	718.135852629466	374.71976469620085	327.20427456737696	611.6810341723467	80	196	15	28	5	0.4850102261500411	1.2352103866767912
239010000	-113855.83265684872	-110933.81444333776	-2922.0182135109653	-110933.81444333776	1075.345439893497	0.045865528075672235	0.3617635238328294	0.06344451227347901	0.018210811923647	0.0430185279347473	3.5289264516574884E-4	1.1792020647417676	2.496132373498762E-4	1.5443724241640275E-7	1.223699290618476	-2299.5440504161775	163.48228793768692	674.6735009344281	373.38808466821877	170.46328287156865	378.51670264064273	79	200	14	15	16	0.4758687694994987	1.2888301830003879
239020000	-113861.78816962519	-110958.61778780627	-2903.170381818915	-110958.61778780627	1090.341884259619	0.04444760597776934	0.3617635238328294	0.06344451227347901	0.017393486027700772	0.04165082379126315	3.5176582823702305E-4	1.1286766304302733	2.6087875163352786E-4	1.551672202321437E-7	1.224888219675482	-2278.264859463916	130.8239789954863	720.2410208143459	224.9569666681138	344.12861435711	502.4771379211616	85	203	22	1	13	0.4856215752823793	1.3373271363531647
239030000	-113856.33504250736	-110924.52470154273	-2931.810340964625	-110924.52470154273	1064.432881156879	0.04574428126690402	0.37831924157158214	0.06344451227347901	0.017393486027700772	0.04165082379126315	3.638991991661255E-4	1.1293150894515762	2.619028085327019E-4	2.0889343280610386E-7	1.313769345885357	-2283.409478001835	137.0292353293876	721.3869557721042	329.9173898149887	220.45768436825654	596.2122513831872	86	204	2	16	16	0.4890174216316783	1.3205026268858266
239040000	-113828.92024895747	-110917.09799686751	-2911.8222520899612	-110917.09799686751	1101.5139376767625	0.04679313482695571	0.3724604775953743	0.059766429680783474	0.017726136358784193	0.0412280590038533	3.576938904166233E-4	1.148665759422245	2.5447422069013536E-4	1.9529195018500428E-7	1.3270359096723745	-2287.1615822700055	152.06626503709322	763.5538820341869	930.3673718108722	437.9114851125015	389.6946162289027	83	112	70	29	30	0.4890174216316783	1.277690493351116
239050000	-113843.23167767368	-110948.51706716871	-2894.7146105049746	-110948.51706716871	1073.7965951555177	0.04620270349523315	0.3569997239555675	0.06076191338198266	0.017726136358784193	0.046296681172153985	3.6849609692752927E-4	1.119800734724376	2.657587421505735E-4	1.274000490758945E-7	1.0884146465449078	-2281.031047605046	141.92840813684418	402.97532948672136	761.1037939955854	257.6140686346154	572.4954207801846	82	29	159	40	14	0.4906724417780467	1.37017094215994
239060000	-113808.25679516817	-110926.88641258834	-2881.3703825798325	-110926.88641258834	1050.5815315443447	0.04620270349523315	0.3591873630431551	0.05961551598978607	0.018819842329275794	0.042471413102586356	3.7672834051879995E-4	1.1798815755963672	2.5626888249505976E-4	1.357595188036698E-7	1.148371052780425	-2291.3163455596396	161.14626156320796	374.2133547429125	724.4252658938565	667.0667645082136	358.93397695927547	65	59	125	13	62	0.49661054603528676	1.37017094215994
239070000	-113803.72100107938	-110908.89256153458	-2894.8284395448036	-110908.89256153458	1127.263479168062	0.04620270349523315	0.36955956716146404	0.058602226109957696	0.018819842329275794	0.04234705715927057	3.8177193454554126E-4	1.166456877737149	2.517828535659762E-4	1.5461499214532588E-7	1.1792089842165383	-2295.493199220238	137.5624121942399	353.61565173612564	771.3754986113709	677.2646876951551	541.4580964432164	80	56	50	63	75	0.47914758018563547	1.324330591196509
239080000	-113847.7386530043	-110923.66507743514	-2924.0735755691626	-110923.66507743514	1067.2363965990783	0.04620270349523315	0.36955956716146404	0.05695126877608145	0.017702422041866922	0.04234705715927057	3.8123965207477066E-4	1.1961303683770907	2.442247444284289E-4	2.0280175217102656E-7	1.284374132547498	-2298.3534719257455	159.7642087689753	274.61087309813865	420.9742580373911	942.3800054207853	544.4151380941267	68	56	17	110	73	0.4812450129560334	1.324330591196509
239090000	-113862.70739830169	-110924.53680812097	-2938.170590180713	-110924.53680812097	1114.0777708636622	0.04069559784126404	0.37040374449659974	0.059180931059017935	0.017702422041866922	0.04230582494230702	3.857211807516871E-4	1.1892643298081151	2.549305617508277E-4	2.2806737412136593E-7	1.2887342836442934	-2282.7001216587473	182.4868402580711	297.59346322807176	938.1064031921419	852.1967521236115	495.50225304498576	72	64	65	59	64	0.4913943906509381	1.278820486271045
239100000	-113836.48945082862	-110929.76964335702	-2906.7198074715943	-110929.76964335702	1170.2194979759706	0.04023144924005533	0.37040374449659974	0.059180931059017935	0.017702422041866922	0.045374045965598214	3.793232025858308E-4	1.280832088775	2.4503022781827084E-4	1.69963381611934E-7	1.1959261876193745	-2283.0789055912196	142.70424478648516	371.6674356446491	817.4245486809829	582.5796735669196	383.55438590673845	79	54	114	26	51	0.4913943906509381	1.2925621673785697
239110000	-113842.51513747557	-110913.55665454271	-2928.958482932857	-110913.55665454271	1216.286649919055	0.04023144924005533	0.37040374449659974	0.059305859872426134	0.020294677870975806	0.043134977518608154	3.791611044140954E-4	1.2171836884108784	2.4885890804534933E-4	1.6720387699502318E-7	1.1799648238832012	-2298.4616985452126	188.0255164318011	500.46446121968654	1140.3589574711493	773.1099480816347	570.7221240840335	81	77	43	62	61	0.4913943906509381	1.2925621673785697
239120000	-113864.66980460871	-110933.01060440116	-2931.6592002075463	-110933.01060440116	1264.0332154883458	0.0425241370182609	0.3534184916008907	0.059305859872426134	0.018654021555506724	0.04133254131560029	3.5406970194419373E-4	1.1618585098877348	2.415082089445128E-4	1.3305711859168772E-7	1.120416884586183	-2283.972041933483	157.83157532206857	444.43557015957845	734.5863350940126	659.3879169926848	371.6307256942547	69	58	67	74	56	0.4913943906509381	1.2298313813703166
239130000	-113878.82778918705	-110955.60490440796	-2923.222884779097	-110955.60490440796	1183.7573070938556	0.045949563990628856	0.35888563916785504	0.06275662990499248	0.019500396361779814	0.04501442056201433	3.714881437245029E-4	1.1148827604095397	2.4716812130255505E-4	1.917378140798163E-7	1.2696177916331173	-2296.074907875556	196.16328600292172	420.1417536763353	603.2616018801316	521.3493992644156	546.972846126358	70	60	123	16	55	0.47456368131457066	1.2298313813703166
239140000	-113820.27598487909	-110933.86961059009	-2886.406374289001	-110933.86961059009	1156.579445747099	0.046278706897640694	0.3624790025402216	0.06098322059920733	0.019228649318563166	0.04501442056201433	3.66833660194611E-4	1.1638240382961484	2.525737150096684E-4	1.9508080632750464E-7	1.3759979183491349	-2289.227517047714	206.40058091935	388.921122539381	767.7181017905609	381.8458798388338	428.55868318842846	78	49	136	17	44	0.47456368131457066	1.2763513349224207
239150000	-113876.19814480355	-110956.55757149294	-2919.6405733106035	-110956.55757149294	1210.4654490531689	0.043988059597871984	0.3624790025402216	0.05959872978235043	0.019228649318563166	0.043051719202281305	3.685443251640723E-4	1.0836222521026493	2.520905324209197E-4	1.4517005512917052E-7	1.1199653163012326	-2281.099866157125	214.36478469079825	480.32661100859394	648.5959244466538	993.8003226898265	350.4330280516021	80	65	111	9	59	0.4880779938931633	1.2212511009926275
239160000	-113835.75215676722	-110926.89229982899	-2908.8598569382257	-110926.89229982899	1278.2699337419706	0.04350294946379344	0.37229955937064096	0.06015640377550291	0.02002422654167943	0.042754892132040014	3.7237406466423596E-4	1.0937752264527452	2.4465575504871857E-4	1.537218064793721E-7	1.156851195383101	-2279.957504948213	128.6435458068502	457.2149093179598	674.326982742318	352.1965530293589	999.2920635775058	79	63	128	49	5	0.4905294149181088	1.1874928191597252
239170000	-113835.9347240908	-110932.32502094895	-2903.609703141848	-110932.32502094895	1273.6369268958592	0.04350294946379344	0.3586733849438764	0.05921907868254856	0.01990168581304668	0.04540220848482491	3.815234844129652E-4	1.13523019714755	2.442306481647943E-4	1.6871890866102107E-7	1.1856690965229109	-2287.6270101199975	202.25255113529093	256.54988648180006	638.9454834450044	961.3555673496634	538.1556728554679	84	1	96	51	92	0.4905294149181088	1.4208397720358286
239180000	-113840.13243902846	-110953.52296138654	-2886.6094776419163	-110953.52296138654	1258.378119929909	0.04453836037219051	0.35298480863698883	0.06058418761037819	0.020146639720367135	0.049065640897793604	3.859013078902539E-4	1.1737349357843725	2.549381262529881E-4	2.0861292604860787E-7	1.310404754095303	-2283.756868169955	183.83390634436785	552.2344356498988	703.013527922255	621.5929633390779	538.5625716679913	86	79	53	81	25	0.47956737954324885	1.3830466175567562
239190000	-113866.42695745574	-110951.21357060128	-2915.213386854467	-110951.21357060128	1285.9758168992353	0.04310497769479562	0.35298480863698883	0.060051613079836565	0.016289521846894514	0.04151985543101232	3.730548213964482E-4	1.098830404908239	2.501467087047035E-4	1.5789491814364278E-7	1.1487434616470527	-2277.0896838994977	192.16647813404927	593.9445321689811	522.1746884242267	674.0108065241867	300.84118685945634	82	157	45	1	39	0.47867967109611087	1.2485800816071502
239200000	-113876.02926823837	-110972.50883958043	-2903.520428657946	-110972.50883958043	1317.5403295213314	0.04310497769479562	0.3512435730101377	0.060051613079836565	0.01693104375322039	0.047256621728593594	3.80422463957004E-4	1.090576816981205	2.5925776646423576E-4	1.4754072373166517E-7	1.130484465733533	-2279.9849358089436	153.47847793857392	701.3969598643363	228.36086324121615	287.4263801817549	612.275003214553	85	201	28	2	8	0.47185229262827666	1.241053676311261
239210000	-113874.03162525498	-110965.97583276128	-2908.055792493704	-110965.97583276128	1252.1855666834117	0.04647175666943265	0.3672372249041604	0.060051613079836565	0.01693104375322039	0.0461151055477018	3.726114185555001E-4	1.202581519959727	2.5786741728089224E-4	1.4507017454362276E-7	1.1189903639648027	-2274.468878224772	159.84128178330621	673.4814635914684	419.26437067126045	444.60070505296613	641.2488785002464	88	135	42	58	1	0.4913601150007664	1.3322308843441477
239220000	-113830.31578358504	-110947.00217899722	-2883.313604587825	-110947.00217899722	1235.2308359313593	0.045573972215682636	0.37200762874962284	0.06046583352302195	0.01693104375322039	0.044903167524047174	3.664566967083856E-4	1.1544110284865559	2.517880376118725E-4	1.528800542786537E-7	1.1692569833668593	-2261.675657336492	148.33029235461703	624.4461611488	271.31552866756147	286.4967276860323	726.0218569506308	89	197	9	21	8	0.4950174278668832	1.2906656383985657
239230000	-113793.44159889255	-110918.67214038497	-2874.769458507577	-110918.67214038497	1203.8645785691212	0.04436032225878447	0.37200762874962284	0.05834303307518893	0.01693104375322039	0.048276665568504226	3.8672262431186294E-4	1.081475502822147	2.613228429879636E-4	1.3970087649009767E-7	1.1301307549087682	-2283.4383580744175	169.0545273485156	645.9242147655777	372.73638099631887	1306.5319028146782	334.08093288058745	88	154	8	12	62	0.48932512152008345	1.4322464614159136
239240000	-113818.8602763692	-110918.47493248049	-2900.3853438887118	-110918.47493248049	1193.2596324476326	0.042296152969897007	0.3587762799275332	0.05834303307518893	0.020371972943461214	0.044929766515650206	3.780725847924682E-4	1.1360147444935393	2.638193865508383E-4	1.363298697594338E-7	1.099373783603895	-2279.5778703616984	118.77993819288207	733.9681862454231	786.1295183870501	667.607248599147	333.5316259427161	87	122	15	32	68	0.4842288515377768	1.2960582278020136
239250000	-113794.51940060747	-110927.09176802172	-2867.4276325857486	-110927.09176802172	1096.4822409260069	0.042296152969897007	0.34496540158162803	0.05834303307518893	0.018152282384944825	0.03859870145744291	3.823857342161921E-4	1.1804603968757348	2.6338208075661726E-4	1.0950320689642274E-7	1.0406298659057025	-2280.2853772506946	133.08683264577212	683.4198086513908	607.5048303835525	399.00192429578834	343.2568086567473	87	137	42	50	8	0.4850765415169673	1.2960582278020136
239260000	-113773.7342036556	-110923.24035037168	-2850.493853283918	-110923.24035037168	1065.4781640972321	0.04678357141195786	0.3613266560730022	0.06006986526618143	0.016547720325161948	0.04409794165913012	3.7643098326762913E-4	1.182960501284328	2.6115003186738984E-4	1.0972034944412479E-7	1.07701954235136	-2277.445904318775	161.5099045433369	661.8650409836325	348.76178308073986	518.4903749864037	1284.688084591211	90	189	32	12	1	0.4850765415169673	1.2960582278020136
239270000	-113839.90436777135	-110943.54925948748	-2896.3551082838603	-110943.54925948748	1159.114975428404	0.04452308748983135	0.3517838154278811	0.05844854564120932	0.01983317594113205	0.04409794165913012	3.7164389815385235E-4	1.082924489659394	2.6625301735612233E-4	1.1272291547268527E-7	1.012674892623775	-2273.108509297981	178.0909872800822	646.4923263019034	529.8487872729295	461.19102744786613	345.8519942685851	89	165	39	1	30	0.4850765415169673	1.2960582278020136
239280000	-113816.60272333026	-110930.9379143606	-2885.664808969647	-110930.9379143606	1080.967690865112	0.04539448937970922	0.3697660145443617	0.05673961469777552	0.015460302268557656	0.04409982160547665	3.7556935171339834E-4	1.1475842812393418	2.696361147571021E-4	1.299667263221678E-7	1.08371383160482	-2272.6332805036777	171.1066247804542	677.6412175221564	456.8507897123483	197.28762209810267	515.9413213377563	92	182	14	30	6	0.4972360135657562	1.320567387132765
239290000	-113826.20185525029	-110923.03096133926	-2903.17089391103	-110923.03096133926	1056.2071512916198	0.048698873908007485	0.3697660145443617	0.05735859573993608	0.018612879574748605	0.04409982160547665	3.6909366026426787E-4	1.1293342065330505	2.641600511852568E-4	1.8278927457147034E-7	1.244010687070735	-2265.8523488581945	188.83156694852553	587.5028404272479	152.2595433291585	206.907988398286	755.8553484925352	85	202	7	27	3	0.488163744735688	1.2650150464970469
239300000	-113803.47708580499	-110924.362960536	-2879.114125268989	-110924.362960536	1095.9431628676891	0.04585975503127725	0.3502319156368655	0.059616224924692096	0.01667861819301625	0.04409982160547665	3.923937982819797E-4	1.0901661023983946	2.7966746123777854E-4	1.548355740691021E-7	1.1525819856612634	-2281.3349284972683	185.04712372753423	760.4009860265339	449.31644514991586	818.2364813895892	414.23067147192745	88	144	22	25	45	0.48064724782447943	1.2650150464970469
239310000	-113834.29288861729	-110922.49237394906	-2911.8005146682244	-110922.49237394906	1069.981678106108	0.039982052135841765	0.35827811529107134	0.05686451063666612	0.017654073228899624	0.04409982160547665	4.059958717549336E-4	1.1792093538045174	2.9240899691472744E-4	2.24759129549027E-7	1.2496304014635673	-2267.6753581283124	137.09810454188968	697.2766466816405	907.483462292295	607.3763093464587	335.73114904271813	87	109	22	63	43	0.48064724782447943	1.3473985205417964
239320000	-113815.821628887	-110894.40973731624	-2921.4118915707645	-110894.40973731624	1093.8041957865864	0.045794975699187744	0.37086920471153145	0.05690600115818838	0.017654073228899624	0.04608305761687756	3.794627268683597E-4	1.1267362940861962	2.7703027414220237E-4	1.876636196493169E-7	1.2175325660618639	-2266.865600324974	158.90516297384542	646.4891971524287	666.4481975538719	937.1664798452641	430.6006338314901	89	84	90	2	59	0.4902670188010826	1.3630183910043379
239330000	-113848.5659715048	-110917.52892549812	-2931.037046006681	-110917.52892549812	1017.1215590321777	0.04567441230179719	0.37086920471153145	0.06067566823488687	0.01890399863322694	0.04608305761687756	3.800988215394128E-4	1.129221859686489	2.7535636128558927E-4	2.2077230812790387E-7	1.282975624827858	-2277.682048187793	112.13892625285747	678.9562703988095	1128.9857822994518	826.5421133241745	382.9539340090866	88	138	28	14	56	0.48802283444839806	1.3545970185582488
239340000	-113783.87605259565	-110881.93746431492	-2901.938588280725	-110881.93746431492	1099.0812001507552	0.04658148060549397	0.3736963635678069	0.06354106083501994	0.017442882089827777	0.045204834879827	3.799516222671384E-4	1.1871411382764734	2.679566318332099E-4	1.8620795020942575E-7	1.2377880322185513	-2285.90396635482	166.93169948443185	684.3905489026033	653.3155842834802	662.4658031924645	347.10781650192513	90	28	99	54	53	0.48802283444839806	1.2490657658961615
239350000	-113810.30400626655	-110900.43139415911	-2909.8726121074365	-110900.43139415911	1079.8793904715337	0.04572729580930169	0.35260102793535253	0.056652242705360976	0.019263071828684253	0.04125643116430937	3.795832562741323E-4	1.1846271502599395	2.6754988371759515E-4	1.9593529034280634E-7	1.2271498400707739	-2267.896244225675	126.70335362614826	196.69790815073029	742.8943384223847	481.65770663080775	380.3164686586264	79	14	166	44	21	0.47933659817273977	1.2134404454201975
239360000	-113814.859994087	-110897.39243723551	-2917.467556851488	-110897.39243723551	1036.1295194916345	0.046078873476074214	0.3495023295489104	0.05561294373811319	0.0195354454981197	0.04125643116430937	3.7328958847565987E-4	1.2028387391415294	2.6841449549966015E-4	2.3826321245929596E-7	1.3582740806618632	-2276.0896659182645	95.05220750718856	285.1550240345199	779.0423733797334	383.6754761167004	647.5130276301052	75	13	198	22	16	0.47933659817273977	1.160779802300478
239370000	-113853.4603861874	-110923.41856100113	-2930.0418251862734	-110923.41856100113	1049.3569370382618	0.0446190132717602	0.3495023295489104	0.05801245089223013	0.01619010068638983	0.04125643116430937	3.7436809683371485E-4	1.250394619238841	2.6280493365036996E-4	3.001542108905462E-7	1.4498696771000177	-2271.109711550484	87.16873514625124	236.35059481365084	577.8488226242217	807.4197089923665	257.66921544594743	77	9	47	152	39	0.47004794012359186	1.0810730506861381
239380000	-113801.6564766084	-110906.55879068084	-2895.097685927564	-110906.55879068084	1000.609531082956	0.044299361857754765	0.354720716046172	0.053646284183403656	0.019543646210779954	0.04125643116430937	3.847663932228786E-4	1.2337499138845003	2.6621032383207564E-4	1.8514430872749644E-7	1.2466852229417935	-2285.3801282988707	109.00869548608506	117.09099779997209	311.66861998744736	832.0898601010357	329.53464142461775	10	60	45	160	49	0.48277129669806845	1.2088689255824012
239390000	-113835.17715810653	-110922.2339302404	-2912.9432278661243	-110922.2339302404	966.7672729769627	0.042717275856019456	0.354720716046172	0.058340861820004364	0.01997207004461276	0.04861665164432502	3.9503006646471236E-4	1.2103555909262151	2.6397130477006395E-4	1.8056238810347887E-7	1.181376169000216	-2287.0370817669946	350.7238106011919	129.07568523724473	535.0393000614667	746.7959437416284	285.3223761489186	12	66	52	159	35	0.48277129669806845	1.3267347675132575
239400000	-113810.45710152898	-110919.44013490877	-2891.016966620209	-110919.44013490877	962.4326560655044	0.04395701756269577	0.3708448146501177	0.06008929303850472	0.020147869981650024	0.04264854845794307	3.923815535902822E-4	1.2692569798764886	2.6413265347671505E-4	1.9385726096370555E-7	1.269198845549977	-2302.924452168101	175.4839065464621	173.18954619745813	455.64179988363065	830.4183344887455	402.80718591416905	1	79	11	186	47	0.4899616265340304	1.329289627194312
239410000	-113822.87034757735	-110945.23428959848	-2877.6360579788743	-110945.23428959848	1034.9819946353266	0.04395701756269577	0.3557256983278806	0.05768438992125622	0.018978735333189542	0.042572471614023624	3.8154093550339007E-4	1.2504390780110044	2.502775104455654E-4	1.6670320897861932E-7	1.236712653329542	-2295.4423880545023	100.08464640823162	247.74168419317954	322.0792823148173	871.7969603480158	408.58767264456276	64	10	44	162	44	0.4882506315668168	1.303483381485183
239420000	-113770.51621049747	-110905.26197015462	-2865.2542403428565	-110905.26197015462	1025.0492800004763	0.04395701756269577	0.35554957691839245	0.05768438992125622	0.015523271733231944	0.042572471614023624	3.7931440894394057E-4	1.179130536396865	2.551593813706839E-4	2.1930487420934846E-7	1.3932259627155894	-2283.32434094361	371.6999058764469	110.84379134979687	240.26421450831754	780.8084049046738	395.02243352753965	11	60	25	171	57	0.4882506315668168	1.3602389312742778
239430000	-113876.58585931244	-110957.73890951998	-2918.846949792463	-110957.73890951998	1076.4958121452808	0.04362534889605194	0.35554957691839245	0.05768438992125622	0.01691719436746901	0.042572471614023624	3.8035791339828735E-4	1.2413208933589537	2.5585745503265073E-4	3.3651264863823277E-7	1.553621061069914	-2289.1065325706404	232.45975729053063	119.12227697249754	450.18197531144745	828.6392927698141	427.2166231132572	10	68	26	171	49	0.48623233070232114	1.3602389312742778
239440000	-113840.39155762037	-110929.24443312883	-2911.1471244915506	-110929.24443312883	1062.7204510871527	0.04313352402974812	0.36543695334198506	0.05768438992125622	0.01910365707885684	0.04590395495519662	3.652531792462715E-4	1.1489186370813342	2.5445903945739076E-4	2.0163634970396267E-7	1.3123789857809012	-2290.6678970245225	439.0037714077331	134.08439744495738	374.08467375491654	813.5657446168013	363.68431462106776	6	77	21	170	50	0.4863098632269291	1.3495374960313913
239450000	-113815.1149205598	-110931.39870679002	-2883.7162137697837	-110931.39870679002	1085.6133053645049	0.04313352402974812	0.36543695334198506	0.05768438992125622	0.017831532496772072	0.04590395495519662	3.7441136494887305E-4	1.1828312326807768	2.616248065042382E-4	1.4321906636857387E-7	1.1325263396254992	-2269.2181031467135	363.98924219293696	93.15492475386556	428.98178844403054	841.0617147186023	336.37445097647054	15	65	41	155	48	0.48299677720721007	1.2875330932962232
239460000	-113872.73046636287	-110954.67599757544	-2918.054468787436	-110954.67599757544	1065.7444470817743	0.04614501896292564	0.3692990819946436	0.06020945231135727	0.017850570688980306	0.04590395495519662	3.6943436615516557E-4	1.1895392182149913	2.632074525567544E-4	1.685246802418827E-7	1.1875815887020273	-2268.7598240609127	443.7927895436213	90.48788887262143	453.4062614846381	686.0284327047785	425.5234486450881	9	66	45	162	42	0.4754503877245696	1.2892511290094673
239470000	-113816.41671836682	-110921.28757935924	-2895.1291390075826	-110921.28757935924	1099.4889190544882	0.04614501896292564	0.38271116933943783	0.06057985424632612	0.019714959409623065	0.04352049843949552	3.866716811119087E-4	1.1894597865194851	2.700978633114763E-4	1.6588542034254335E-7	1.160327327868665	-2266.4228254915342	218.85627199120424	113.11381017128936	434.08243100774916	782.1686356287394	363.5080274631822	12	68	57	147	40	0.4754503877245696	1.328814021704397
239480000	-113823.66162774149	-110908.22420044367	-2915.4374272978202	-110908.22420044367	1109.872856659999	0.05008210303432093	0.36602283847485917	0.06057985424632612	0.017283674345042754	0.038516111401959256	3.656235311423987E-4	1.1585819464870284	2.525781401685264E-4	1.3501226873614335E-7	1.1106762103168315	-2283.0429863657773	175.45018058252714	110.81868547445868	442.0095063874637	690.0824664260023	367.41333940549674	15	59	53	154	43	0.4880849144262796	1.328814021704397
239490000	-113870.20879957518	-110945.87577684523	-2924.3330227299493	-110945.87577684523	1043.9106848254619	0.04436888820527659	0.3630100182320575	0.05919910451117661	0.017292014501294334	0.043288758130080006	3.6519882937511585E-4	1.2021957698209025	2.6685935688737316E-4	2.5643496976337854E-7	1.4045203298880422	-2265.626013544482	137.74490431664842	77.70091912662642	397.38894069504414	791.7575171523542	451.98499349881183	37	38	58	159	32	0.4880849144262796	1.2198367627043882
239500000	-113876.19253327536	-110950.02273947741	-2926.169793797947	-110950.02273947741	1104.067521435304	0.04436888820527659	0.36228560872854987	0.059959663967899327	0.017292014501294334	0.04361215596814393	3.4241780749736316E-4	1.1914404343982379	2.4768176447401114E-4	1.725113244780468E-7	1.251412512481544	-2271.6076886746564	152.16303157563382	95.78346407286989	310.4208499824673	756.4318976280247	355.2473992188258	31	44	44	166	39	0.4880849144262796	1.2198367627043882
239510000	-113815.18944171802	-110905.65761323833	-2909.531828479679	-110905.65761323833	1046.180635204665	0.04436888820527659	0.3654650917991338	0.06389466928672355	0.018250908625398656	0.04361215596814393	3.763865086842758E-4	1.1987846911270768	2.6177752191741894E-4	2.226868656685074E-7	1.3288467663100374	-2270.793509528254	297.62422736183186	93.01484267933363	318.2950104557381	856.7024417998831	447.3350751785331	10	58	57	138	61	0.4880849144262796	1.3538425295890415
239520000	-113799.98817946305	-110894.62379142664	-2905.364388036417	-110894.62379142664	1065.4915722257294	0.03911899915977653	0.3654650917991338	0.05838873083037002	0.018250908625398656	0.04414199354766628	3.7942846236971805E-4	1.23511651118805	2.638125018987081E-4	2.942484099213449E-7	1.480600628393826	-2256.5921975321	220.2526318176409	72.94660464684777	249.12991418390675	891.9398829663374	360.21965327098997	28	37	53	151	55	0.4880849144262796	1.2895393889777058
239530000	-113814.41794843081	-110929.32848463119	-2885.0894637996184	-110929.32848463119	1064.9678546749283	0.046580235243068153	0.3678955674881127	0.06002746254732498	0.018250908625398656	0.042407159219002205	3.8031384450033865E-4	1.2466188839227648	2.5899545549386E-4	6.069473016620523E-7	2.1011684836840057	-2268.4096538876834	198.4720604064468	87.18162332321847	302.85599124505734	749.8156190337634	456.0486619741472	19	47	65	125	68	0.49256478072901533	1.3757385520893655
239540000	-113822.81446465009	-110941.39104708628	-2881.423417563818	-110941.39104708628	1038.658497311454	0.041903028171289936	0.36252928260013656	0.0568175707567886	0.017696035189304432	0.04343291868080347	3.785044089779005E-4	1.262804754464554	2.5991220727662317E-4	2.2900850572213438E-7	1.3942071544043566	-2273.643697598944	250.7552924464463	107.66462417272237	331.96828171880713	833.62158630494	317.2257579930721	4	51	80	152	37	0.49256478072901533	1.2947815869293828
239550000	-113827.79253759433	-110928.953005629	-2898.839531965339	-110928.953005629	995.8974531605672	0.041903028171289936	0.3803982717610269	0.06300295669071551	0.01897519190358577	0.04377308422403408	3.7082751875181245E-4	1.191059913332921	2.509762746638078E-4	2.1140725127356554E-7	1.3273307885575765	-2274.114801262318	210.96815879327374	124.06415772587289	335.04247062682936	957.3666081359257	391.3894580280018	10	60	67	156	31	0.49256478072901533	1.3407331515232621
239560000	-113875.14562715155	-110952.31819253563	-2922.8274346159124	-110952.31819253563	1023.2612515534362	0.04615909215588713	0.37381548807602183	0.055294730504845374	0.018276950365860422	0.041128328948177896	3.67355848940054E-4	1.2375520174159909	2.5364340988155807E-4	2.57240455198545E-7	1.4001247340904444	-2257.3438429949183	103.19105805994108	350.15759222560854	364.1925562110062	849.4092912047971	641.4094656530056	80	38	27	129	50	0.47885632216486346	1.2615723055509536
239570000	-113852.88981865559	-110938.96295625759	-2913.926862397996	-110938.96295625759	1019.7629503551286	0.04295524226851304	0.34023156036261526	0.05555472839795409	0.01755510584896399	0.043191088465846086	3.588409266042393E-4	1.2694368194445138	2.482772810783604E-4	1.9481637731027358E-7	1.2590780438548517	-2253.4170909734935	92.51743915060398	255.07288112718288	629.8133452554948	812.4835815101903	420.3460862637224	79	60	1	154	30	0.47885632216486346	1.3009202805224231
239580000	-113861.13756409718	-110927.09160664449	-2934.045957452683	-110927.09160664449	992.273486656068	0.04601423130186509	0.34959424909252534	0.05797119185456029	0.018017658119244908	0.043191088465846086	3.6479786275822774E-4	1.2668901382104034	2.4896992433303696E-4	2.4880319712095975E-7	1.3431111404863605	-2257.894238605436	128.27087430489573	227.36430604772565	425.34901731937754	714.9891775540756	333.0479870777662	84	8	43	167	22	0.5016837740700398	1.3588483077641942
239590000	-113889.5992187865	-110944.65168089532	-2944.9475378911875	-110944.65168089532	1009.1643079443419	0.04262761902033557	0.34959424909252534	0.05756970757794088	0.017178880340406908	0.04518794948289336	3.625577726837093E-4	1.2124025504830058	2.470145211125781E-4	1.889359511611505E-7	1.2204639455955877	-2271.902854203812	140.41761776615368	368.28736952223557	337.7567222884103	815.3254521082922	427.57462788708386	79	46	11	144	44	0.49725417750059786	1.3588483077641942
239600000	-113849.66796331482	-110939.41173459314	-2910.256228721677	-110939.41173459314	956.9865503114194	0.04322592897325371	0.35469161033058305	0.05924429953736392	0.018383122327881675	0.041930514709102494	3.6507578062891705E-4	1.19207294367844	2.4956487676103495E-4	1.6957171793964524E-7	1.2409506288156422	-2289.73916009865	126.10356090454417	599.8265085307462	693.0756398655992	862.3088227328147	424.5145131838565	88	46	69	71	50	0.49259315421909816	1.350061418090927
239610000	-113864.0621998224	-110947.46207997402	-2916.6001198483714	-110947.46207997402	1026.5712606144643	0.04336801878907712	0.3697343713610563	0.05615167702511818	0.018383122327881675	0.04895210902489601	3.548806670955779E-4	1.1723830101102035	2.430502270967851E-4	1.533508272215772E-7	1.2369652585537525	-2298.9096244708644	126.71672481346974	793.9091150016094	2591.4079519886786	981.9692458498204	485.9227133503503	85	99	10	85	45	0.49259315421909816	1.422032090785101
239620000	-113860.78641542721	-110952.18614672175	-2908.6002687054597	-110952.18614672175	1038.5463504643137	0.04270424062508801	0.3697343713610563	0.06237386516650245	0.01742224685560753	0.04247191800117882	3.557124020128202E-4	1.2251231484770726	2.4041813054533515E-4	1.53722499782007E-7	1.2329040898906425	-2296.5227333359817	150.51944756159173	408.88588905837554	595.1731232895842	900.9436705925255	495.97579591162895	88	66	9	100	61	0.48837014011499147	1.2462688982443026
239630000	-113836.71077220068	-110917.05041957418	-2919.6603526264935	-110917.05041957418	966.8222872554967	0.040591029597754825	0.3613134712785826	0.06237386516650245	0.01742224685560753	0.043060212713896734	3.702610143169552E-4	1.1498039499131858	2.585516848500596E-4	1.8296406612002467E-7	1.2472764313080245	-2284.6207008499646	165.52214072592713	379.96549917497634	959.2739983022876	1126.693884284467	328.1029926967096	82	66	102	37	37	0.4757467074441913	1.2563125542633564
239640000	-113844.51337255313	-110914.07120520926	-2930.4421673438806	-110914.07120520926	999.9079960318735	0.04441824143001698	0.3715008430720405	0.057068746284342754	0.01697435688348495	0.044207040737702784	3.521167568907085E-4	1.1802125570829667	2.391783142386388E-4	1.9545646078617067E-7	1.3378935669051353	-2294.0552460812946	164.83250816963093	391.4281869664232	906.9074036319761	741.792627959133	487.6361247473663	84	56	127	23	34	0.47696304509487125	1.1944907535814386
239650000	-113847.98516427905	-110928.4437707499	-2919.541393529143	-110928.4437707499	1015.3348741098663	0.04649577082611424	0.36848765712507836	0.057068746284342754	0.01792364716326179	0.044207040737702784	3.6998518432947565E-4	1.1515443463522193	2.553556318994184E-4	1.6966478661915276E-7	1.1990773319186077	-2279.3102184574054	111.1673975797625	523.510574242261	835.2399020362215	729.308580559323	394.4666670001243	85	66	81	58	34	0.47696304509487125	1.1844526570240206
239660000	-113819.73447903618	-110919.30691431355	-2900.427564722637	-110919.30691431355	1027.5312946077233	0.04912253164897138	0.3718113872394042	0.06029922457449655	0.01792364716326179	0.042779741387941564	3.771799716566908E-4	1.1832199893498407	2.621777574558861E-4	1.5986277871918743E-7	1.1805063466908756	-2274.842831590269	144.42202758767854	499.3430986077662	787.3286430109326	1040.6542691389693	473.5728921015708	87	29	139	5	64	0.47873649444967264	1.2831443056799077
239670000	-113874.86914177804	-110954.64792842204	-2920.221213356001	-110954.64792842204	993.2040482819615	0.04912253164897138	0.3653249333512139	0.06029922457449655	0.01792364716326179	0.04340349106181823	3.743546580374297E-4	1.1648076233144369	2.6761970461156655E-4	1.98401978644301E-7	1.2621848545529066	-2273.3452323442334	174.20366927672083	94.59839570669834	817.9527986426399	257.72087913098795	307.27251472374815	32	58	185	15	34	0.47873649444967264	1.285825243972619
239680000	-113848.06665038326	-110934.98277460475	-2913.0838757785077	-110934.98277460475	1033.0327686756643	0.048703408674626476	0.36780345513354956	0.05890986415114739	0.01792364716326179	0.04514012859034841	3.7032258939402157E-4	1.152633059345445	2.6146757438762E-4	1.5943912947775514E-7	1.158737112933095	-2269.1633800636578	110.38354585227215	109.39862242621456	697.170156369181	491.3475368086953	395.60118084914876	22	71	191	36	4	0.47873649444967264	1.227186498923694
239690000	-113801.19881399472	-110903.95414636268	-2897.2446676320365	-110903.95414636268	1033.7937726933753	0.042971441256050236	0.3588553739569965	0.05890986415114739	0.017865513745596813	0.042259581417570094	3.70277143527524E-4	1.1471517052041527	2.6695014859506443E-4	1.840525937025296E-7	1.2342783786058225	-2260.733382181593	127.7291116545996	111.87885148882619	684.0912035645874	634.5307243638345	451.93394631137954	13	79	149	50	33	0.47873649444967264	1.2843247875834765
239700000	-113834.57095014917	-110919.18677048634	-2915.384179662819	-110919.18677048634	960.7095101543983	0.04225409241111487	0.3504020270857757	0.062041323768594656	0.017865513745596813	0.043378297997617235	3.6134416656507433E-4	1.136836317432664	2.638050997125551E-4	1.6610486631042263E-7	1.1795709845617386	-2251.11694766384	338.36249665068874	93.07198398954591	598.3323155789823	699.5509078419321	528.5911741546796	7	87	116	61	53	0.4707334367457437	1.2022015135630255
239710000	-113859.59504373503	-110930.97310579375	-2928.621937941282	-110930.97310579375	963.2664076063099	0.041404328740821755	0.34426162668255506	0.05814912593577535	0.017829353380530457	0.043378297997617235	3.563525118759848E-4	1.1598268132258307	2.580412334952126E-4	1.6714185497797426E-7	1.1749939173026023	-2249.8986722360883	216.66158118861964	136.82282996855855	553.9868233090507	756.2015474482508	425.830534463125	9	79	101	112	23	0.48849858454400386	1.2941135426682229
239720000	-113856.96717689605	-110951.40611778045	-2905.561059115596	-110951.40611778045	891.588803099995	0.041404328740821755	0.35322995069972496	0.05814912593577535	0.017829353380530457	0.04357205371838612	3.592614333086056E-4	1.1426103413169186	2.6600049647385895E-4	1.5193625227556973E-7	1.165978744542189	-2266.369903259853	219.0176921264315	117.65353636341173	123.93727735904159	465.33220208220945	732.5905014715562	14	67	7	42	194	0.4818988923593956	1.1845741341734715
239730000	-113858.09739599528	-110940.39057397934	-2917.706822015949	-110940.39057397934	879.7110619688357	0.04616907440073581	0.3590148819834844	0.05410147389929906	0.0174362245161658	0.039666420970666375	3.6965687596767795E-4	1.1630774479301447	2.700199696757891E-4	1.5634632954413226E-7	1.1192675987574252	-2254.8822310588976	443.7014893983713	97.36287338378051	530.8688747854525	1019.7044163557258	578.5755229576965	7	84	63	81	89	0.4818988923593956	1.251884616349667
239740000	-113830.63629043466	-110934.35116315051	-2896.2851272841544	-110934.35116315051	917.9915482338487	0.039454305000451294	0.3655426325978192	0.06183318885312568	0.017815397067335446	0.04004248103633388	3.673734271285449E-4	1.1515674290052205	2.551902114150705E-4	1.5874229603137396E-7	1.1824337363164714	-2268.7995064847155	500.59031240433904	103.50261020688818	540.2607794185367	807.8245415174762	643.9267784754527	5	88	26	97	108	0.48264620589347096	1.1894429898156236
239750000	-113852.10528726336	-110924.50748742782	-2927.597799835536	-110924.50748742782	909.4386697531061	0.04723908529081227	0.366485441278884	0.06183318885312568	0.017815397067335446	0.04126960477996073	3.7961945146789707E-4	1.2268733035046244	2.6120957593100193E-4	3.5997579694413455E-7	1.566451956658546	-2272.5518492052483	283.3003476883754	102.57424390881896	453.79519055317377	974.159963537929	763.5056029673294	8	83	39	92	102	0.48264620589347096	1.3254023739007066
239760000	-113872.84739365203	-110942.54779388092	-2930.2995997711087	-110942.54779388092	845.3033861776291	0.04608380843827589	0.3815158221157762	0.06074463238709089	0.01675201985976575	0.043093239398117655	3.738596770019925E-4	1.2145615673134376	2.588378669925441E-4	1.96328586896148E-7	1.2411740099788007	-2276.962531372399	855.4649695461808	112.30186498925484	589.7170529043561	749.2925313104271	615.4513552134238	5	85	5	146	83	0.4836733714638334	1.215004503420706
239770000	-113831.94729415888	-110918.92141097104	-2913.0258831878377	-110918.92141097104	807.1686382279772	0.046418393022526656	0.3815158221157762	0.06265063669799127	0.01675201985976575	0.047002968411746775	3.6562159316554457E-4	1.2172065836488246	2.4279589028208638E-4	2.70655230673724E-7	1.4998811253147655	-2287.3703011834555	286.5854752707162	110.1931869383694	286.410598159544	620.4771998102974	566.2517604558085	6	85	1	160	72	0.4728425945575741	1.147575520771822
239780000	-113786.54811564175	-110902.10600619322	-2884.4421094485274	-110902.10600619322	815.5027401887533	0.0415006451239993	0.3553844211487797	0.06117566833874672	0.018343375267312	0.04862440681434723	3.6479494089471977E-4	1.218056373989126	2.5549645850986345E-4	1.6964485027729328E-7	1.263420323800501	-2272.3763863112817	272.99462086633395	81.8092010599074	202.56010911550905	816.6883374179957	520.9442243538051	11	79	1	165	68	0.49117627583875056	1.3012321958684088
239790000	-113843.68112666409	-110927.2415256641	-2916.4396009999928	-110927.2415256641	797.9843774352993	0.04564568039194043	0.37810913577579913	0.06086913121332298	0.018343375267312	0.0459417393523035	3.589068752041177E-4	1.1846592254195618	2.588193089642783E-4	1.6322325984535444E-7	1.2083413698261862	-2279.42771561409	167.31922288484006	99.6852805381497	276.4328789927907	819.1437067242898	545.1120513519672	10	70	16	166	62	0.5045680443319539	1.3551769907450508
239800000	-113849.40223180043	-110911.24282284724	-2938.1594089531923	-110911.24282284724	791.231699013422	0.0457524245497842	0.3611558271048027	0.05724764705560181	0.020342078093039756	0.04452709699530694	3.464973457837296E-4	1.203350244897059	2.5333218708722895E-4	3.4496643077441434E-7	1.6731225651520676	-2270.7021379720145	300.3393660639872	94.08193684498228	457.43569839521297	741.0159705388853	423.8660456832723	16	71	35	132	70	0.5045680443319539	1.3372341149342648
239810000	-113814.84421523976	-110911.46127468503	-2903.382940554734	-110911.46127468503	797.0319666853832	0.0457524245497842	0.3713271690357801	0.05884257485868004	0.020342078093039756	0.04760002517218851	3.7199400071857744E-4	1.1345066756980162	2.7097507630839283E-4	1.6478479430365781E-7	1.1989664713550359	-2280.293646580463	465.50984924279396	103.19409859951499	231.86712767140008	633.1952151452505	440.1266582373473	10	77	7	173	57	0.4842318857943691	1.2779642510021576
239820000	-113819.29436116724	-110918.04090207691	-2901.253459090317	-110918.04090207691	801.7548261538435	0.04675418186182477	0.3760707995898179	0.055991848018539465	0.016749217260837855	0.04760002517218851	3.607315581554366E-4	1.170384797262221	2.6350929475392574E-4	1.46864320851471E-7	1.1615229793507784	-2267.75405964537	349.9887193376206	102.90401343591215	435.9758326210757	988.817251229943	436.297352312454	16	77	32	146	53	0.4865489013156407	1.2493332153090426
239830000	-113826.33360548773	-110931.92816213865	-2894.405443349084	-110931.92816213865	731.4908819979795	0.04431730200405595	0.3685509999142842	0.0570887090538333	0.019353081090680867	0.042569893022929114	3.632331042839426E-4	1.1805550696920943	2.555504168804499E-4	1.5446543227983507E-7	1.2124735043425248	-2285.3249933768952	219.18124776392526	131.26145473439652	445.188414128931	861.0760710737708	385.4888055562705	13	76	40	133	62	0.4865489013156407	1.2287939965671033
239840000	-113816.9187284506	-110936.09213621273	-2880.8265922378755	-110936.09213621273	730.6813339587856	0.043939150738190255	0.3701183751036706	0.0570887090538333	0.019353081090680867	0.040633789889437895	3.736830633029202E-4	1.1851740997965037	2.7286940146855455E-4	1.567902303490482E-7	1.2070663406575772	-2276.562387336956	370.6395480051463	126.07901204301548	583.3470675165871	956.8915295307329	410.20560629755414	14	77	39	135	59	0.4919772407161532	1.2457246913478097
239850000	-113794.27225668382	-110908.0180749984	-2886.2541816854146	-110908.0180749984	700.1866963678222	0.0439156068290857	0.3701183751036706	0.0570887090538333	0.01882183947798828	0.04475252459779578	3.727108734376985E-4	1.2107141378210649	2.720594213747217E-4	5.24856884575395E-7	1.9980692825566473	-2273.972349729847	153.78726426621864	130.6037690963533	428.049147627016	966.1359177145696	526.1090439628522	25	68	50	123	58	0.4776370863862185	1.2457246913478097
239860000	-113828.47582947147	-110923.861435654	-2904.6143938174696	-110923.861435654	763.8791189461389	0.044199900557543026	0.3630899248977572	0.06004995809246232	0.01882183947798828	0.045035826293504645	3.517967517288779E-4	1.1407337748735513	2.678313458143311E-4	1.5410523283647522E-7	1.2032543632600579	-2275.9635748340297	185.99525423635686	114.37974620921413	435.7686957143112	965.7459919142145	406.38079595178476	16	73	52	128	55	0.4776370863862185	1.2457246913478097
239870000	-113844.9855288892	-110935.63503347097	-2909.3504954182263	-110935.63503347097	867.5172262016692	0.044199900557543026	0.3773596853089994	0.05522077819990557	0.01788014525041331	0.045035826293504645	3.610972835196888E-4	1.1463207615184874	2.724595411973323E-4	1.5233586374014028E-7	1.1829520291510809	-2283.8939390411056	240.344233036923	115.79670781454199	403.86188001476364	922.4876219478095	345.17522560735915	12	80	49	128	55	0.4757140899203943	1.28649332051637
239880000	-113861.17799205231	-110929.59161092475	-2931.58638112756	-110929.59161092475	891.4145098023338	0.04751997756555919	0.37615022737986475	0.05890211934128455	0.01803019505368191	0.04624140460796966	3.63758534173947E-4	1.19613742390022	2.7649812815560887E-4	1.351814809653724E-7	1.0911020816930106	-2277.8362810172107	240.3679949954968	123.2864984319904	529.8671099874016	873.0768999926661	493.4064350135703	5	83	57	116	63	0.4757140899203943	1.28649332051637
239890000	-113876.53962743591	-110938.24508276064	-2938.2945446752756	-110938.24508276064	913.773013895564	0.0486187657978054	0.3622665597371504	0.05622323128148983	0.017111967147603692	0.045103621784396315	3.3228954701948314E-4	1.149727369443832	2.683200667286822E-4	1.4515456753533885E-7	1.1935017166482176	-2276.552124383124	178.9823779807775	133.5753157477787	593.1032728890189	847.5705711319689	470.241594824369	36	52	63	114	59	0.4778985207528713	1.2028473289144332
239900000	-113908.0221773304	-110951.75231460964	-2956.2698627207596	-110951.75231460964	922.008955044881	0.043749019846290205	0.361354220294952	0.05708348037341704	0.019088058135626685	0.04206473179469819	3.3989137382712674E-4	1.1778191979697157	2.593053637824362E-4	2.7549961851332287E-7	1.5683401319766805	-2294.0674376320717	119.32527004698123	125.44355924533862	583.6075670501197	985.3601661349105	542.2076765996613	25	59	65	76	99	0.47290623694495737	1.2028473289144332
239910000	-113896.39033180905	-110954.05766041344	-2942.3326713956008	-110954.05766041344	886.9171116663667	0.04177943773623153	0.361354220294952	0.05708348037341704	0.01662363918708057	0.046550890275177795	3.4511965403563036E-4	1.1493189221141105	2.693660509570419E-4	1.5712864395843414E-7	1.2189308772377199	-2299.4833630129506	139.43215663210657	136.65312372635785	548.7058514089375	1039.5507817436076	569.91608969401	36	46	66	59	117	0.4741687616302577	1.2237021590721704
239920000	-113902.15631884275	-110951.91000802869	-2950.2463108140682	-110951.91000802869	986.1484915334706	0.04177943773623153	0.34803194600701737	0.05763789132397113	0.017401129031626782	0.04546453544446144	3.315862227797072E-4	1.149861154241198	2.5720502753511377E-4	1.2110655530884836E-7	1.122187213857542	-2307.2991298725274	166.1102146074918	272.8838705091604	362.39701342912366	846.6318917440362	515.8793026307139	71	21	58	108	66	0.47730867159024926	1.1954184434591888
239930000	-113909.45825893531	-110969.05996395645	-2940.398294978856	-110969.05996395645	996.5580326402502	0.04310305972728778	0.34803194600701737	0.05763789132397113	0.018913560779691117	0.04168390639285982	3.412161523186852E-4	1.0484954433629652	2.575442272639182E-4	1.3464810423086622E-7	1.148805836140052	-2302.764547035093	167.35534216665528	569.9606556561274	1142.872562978149	626.9237070179838	487.7264556657593	88	74	38	108	16	0.47730867159024926	1.2728671490390921
239940000	-113923.4654745036	-110990.73146186769	-2932.7340126359104	-110990.73146186769	933.0644350750641	0.04310305972728778	0.34803194600701737	0.05763789132397113	0.018997946981218983	0.04168390639285982	3.2934132441299373E-4	1.045097141042841	2.4446711114563746E-4	1.4896131125922824E-7	1.2499584244818833	-2301.4434883625277	195.55953557160223	444.11010942923946	695.3193648090595	434.98779987089915	479.8541061198117	94	50	133	25	22	0.48119951786757115	1.2751369704103914
239950000	-113900.50625912195	-110967.99365191792	-2932.512607204025	-110967.99365191792	931.6606326946722	0.04318878662788305	0.34803194600701737	0.05763789132397113	0.017191591420206823	0.05002024300347734	3.315135655057685E-4	1.0333304163161343	2.565687661724887E-4	1.0267236052156037E-7	1.063005647152716	-2301.433318651374	200.0872187395274	754.5458430414479	277.7832024896755	628.9690470222527	473.4736543148484	83	142	4	41	54	0.48119951786757115	1.2751369704103914
239960000	-113916.34980511258	-110958.91612825223	-2957.433676860351	-110958.91612825223	1002.9095872008264	0.048947200899205345	0.3565244842045124	0.057983287669878515	0.01704593584163062	0.043905441654130344	3.457925720837339E-4	1.1061447593824238	2.7314106304540903E-4	1.9220637433805892E-7	1.286619235570721	-2290.6231968519332	198.2154614892533	590.4978087914367	1321.5111701780938	609.4264104809986	470.0415629268936	94	91	13	57	69	0.48119951786757115	1.3496606650575855
239970000	-113874.66986007236	-110954.0407958026	-2920.6290642697613	-110954.0407958026	946.7379434288488	0.041433209055665575	0.3746838054939294	0.0577201243699243	0.019097762892072476	0.04510811453959446	3.3289045377359934E-4	1.0643174118407865	2.533217781215433E-4	1.1858534936651261E-7	1.131494869236412	-2301.956329111483	196.48650249894956	553.1231170554694	1644.1254911357817	767.977719131995	447.5816749804005	89	90	15	83	47	0.48579920887630623	1.307441578848004
239980000	-113910.92940531166	-110962.0918272033	-2948.837578108361	-110962.0918272033	866.874725709568	0.04734270382695769	0.34705391327663565	0.05581660018671547	0.018328254181540708	0.043099858278532126	3.4136994619402467E-4	1.0826542655526719	2.659604897274034E-4	5.581196148076602E-7	2.125675053939716	-2295.069779642579	156.8550713546805	675.6150132138894	1513.4724192480155	634.9094941968326	521.1666613872349	88	92	10	108	26	0.4844638140793917	1.3252692091659766
239990000	-113888.2255165079	-110963.03353510739	-2925.191981400502	-110963.03353510739	918.8397953333819	0.046535654202920336	0.370984592996058	0.05864502860814039	0.018328254181540708	0.045060440634208686	3.353191711860047E-4	1.1037782287627869	2.586108586280193E-4	1.10716694656051E-7	1.1135007060592592	-2314.3628400189	212.98292102155358	702.096809813263	965.5571283788388	534.490898782551	348.1442895767846	87	103	34	71	29	0.49391926439450146	1.343603966536939
240000000	-113859.72042495644	-110938.20745060737	-2921.512974349066	-110938.20745060737	907.8510430490079	0.04431637305079361	0.35698297305101895	0.05786971155956886	0.018328254181540708	0.040059863420058024	3.284595115606463E-4	1.0903667830681216	2.5900558013457317E-4	1.2912897618557725E-7	1.198704947757492	-2305.855226905507	153.87018104560408	305.2389396630515	721.248325196254	541.7345366716551	483.24316223984687	87	1	180	20	36	0.49391926439450146	1.3428954385820684
240010000	-113858.42077317084	-110943.8175362664	-2914.603236904438	-110943.8175362664	903.636450787432	0.04297463054554865	0.3672529361877004	0.05786971155956886	0.016952769645931547	0.04673041876828943	3.4452632047068596E-4	1.0843959284425022	2.7012646200958124E-4	1.5386213427924952E-7	1.2375561215987878	-2298.342855069486	166.8828003410747	191.80151988628992	751.660016491344	669.3995507547182	500.04987000515115	75	8	173	17	51	0.48064452879980274	1.3428954385820684
240020000	-113855.07357453978	-110928.14107166675	-2926.9325028730323	-110928.14107166675	847.6094828203064	0.044267316189953325	0.3672529361877004	0.06176567829663035	0.016952769645931547	0.046972870271725566	3.429837791325059E-4	1.1393753424298656	2.596257389689808E-4	1.699702434927584E-7	1.2931956584032462	-2311.4123279070373	168.83574435328384	505.3823661201067	1011.4080784276874	639.7971334005947	404.9158207674646	86	84	29	91	34	0.48064452879980274	1.3428954385820684
240030000	-113855.20267022838	-110914.83055929506	-2940.3721109333055	-110914.83055929506	842.8878447929311	0.044267316189953325	0.3639761736036635	0.06075669991238807	0.018027927203287678	0.04100521806211014	3.503088197652762E-4	1.1465935239387728	2.7476045868320023E-4	2.0608346530388053E-7	1.3409773155888118	-2298.4113063465993	180.65555171478698	124.56822073180597	156.56786541983593	761.0181358786691	430.06676945404314	68	6	16	181	53	0.480630267883423	1.213852959457821
240040000	-113808.61307487158	-110890.9911806916	-2917.621894179973	-110890.9911806916	837.5135697214654	0.04324236807366339	0.35880009592637957	0.060545818304844075	0.018027927203287678	0.04100521806211014	3.4986845152069825E-4	1.151953938817279	2.799639306198436E-4	1.5264813374571297E-7	1.2298871222719	-2300.0708150055057	392.61144332020257	137.52126212529726	141.04178079882556	699.9410149218756	376.43567370584384	7	27	48	204	38	0.480630267883423	1.3547059235948633
240050000	-113849.00387100667	-110922.65970238291	-2926.34416862377	-110922.65970238291	866.0830758351696	0.04324236807366339	0.35880009592637957	0.05601060560055342	0.017435534552944904	0.04420804230148825	3.4559816010203246E-4	1.0777325867648169	2.805894659462656E-4	2.940902833281911E-7	1.6221622834247909	-2290.5302358679396	369.7571413619372	119.43367509795094	206.89373725300024	650.4024393169913	418.277291299006	8	63	28	174	51	0.48160706277823356	1.3145724317237673
240060000	-113854.85243888952	-110913.52549649963	-2941.326942389894	-110913.52549649963	979.2274443832534	0.04403151968043521	0.35880009592637957	0.056320425976033865	0.019044362284912967	0.04490609575206842	3.288105210486502E-4	1.0647081199601658	2.6496475799009356E-4	1.25313993678279E-7	1.1394999190660535	-2290.949727099731	346.31013354437385	101.25399847550571	204.96741427659867	785.3071390366922	431.6231306916061	7	45	42	174	56	0.4785492995223812	1.2640108506711156
240070000	-113861.72051417871	-110924.8441938725	-2936.8763203062163	-110924.8441938725	999.40671565853	0.04446960470616062	0.35880009592637957	0.06035884955545581	0.017124588451170725	0.04707084794804257	3.3654959502162556E-4	1.1384381276337459	2.519358226141039E-4	1.4864099120838282E-7	1.2485904778366774	-2312.868349115321	120.85525139891729	237.07731327037098	461.5109881042938	810.3450685053122	641.1959816967493	69	23	15	191	26	0.4744182210535568	1.1587613084570232
240080000	-113892.53532700229	-110940.72759848648	-2951.807728515805	-110940.72759848648	1065.5597409640957	0.043637510586438576	0.3451730526398672	0.058970718359194645	0.017124588451170725	0.041774409599359574	3.473623199314618E-4	1.0762275691218546	2.5807659916206636E-4	1.5985024879309814E-7	1.2359726714276007	-2309.3210412237772	167.37628476223344	298.7400959977355	415.38743649851386	771.9978776908504	592.792187187422	90	4	28	157	45	0.469665493539669	1.1726337225192829
240090000	-113877.02668287393	-110915.59990162848	-2961.4267812454464	-110915.59990162848	1001.5125022863197	0.04405705728865129	0.36485107923754045	0.06356435281379125	0.018611385885955168	0.043569445409593795	3.4662911972533115E-4	1.1232452834444355	2.556351876951467E-4	1.5842782549458126E-7	1.2112040003448328	-2306.2808576367697	132.087674091281	304.77553651178056	814.270835395533	894.3223745873184	418.5552895502379	85	8	12	186	33	0.47258418836910987	1.1466526134036645
240100000	-113849.66084415565	-110914.63542244898	-2935.0254217066613	-110914.63542244898	1034.2104159393516	0.04254701410251176	0.36485107923754045	0.05388731341192023	0.018611385885955168	0.04336381478950269	3.326474184204309E-4	1.1390799914260408	2.554091468304946E-4	1.1912018259483824E-7	1.1386662318386462	-2308.4365547145667	174.41319524605026	295.7962171800328	423.15689304301543	824.9335311800659	816.5466178155018	82	11	2	113	116	0.47911925888553863	1.1658545750867184
240110000	-113836.62658772815	-110899.61443784914	-2937.0121498790095	-110899.61443784914	1061.4242526429473	0.04741202082503106	0.3583505920033412	0.05388731341192023	0.017694954373985564	0.0485943421554259	3.56894435700525E-4	1.1389675375271706	2.6575990084003485E-4	1.4668890790273228E-7	1.1733366367277238	-2305.8512476250303	166.0285091118816	648.2040421721712	1744.7631781503808	1396.622191666267	718.404978970785	92	80	17	4	131	0.47911925888553863	1.3000219958753008
240120000	-113874.2632860154	-110924.87170619673	-2949.391579818667	-110924.87170619673	1061.9453553748788	0.04446366026227526	0.3583505920033412	0.05903712768568111	0.020293214598281154	0.04568690779196943	3.516411027319644E-4	1.1717094508024228	2.6363359317294814E-4	2.5102193041998773E-7	1.4449605915354073	-2287.757445572177	128.9924856859112	178.35829442195205	501.80077973396527	633.231513526934	636.531563194999	71	24	22	30	177	0.4976675781098583	1.3646339099104898
240130000	-113827.02823998635	-110907.61478547094	-2919.413454515414	-110907.61478547094	1095.94158231343	0.042230874679334195	0.3700926238751143	0.05903712768568111	0.0193144506689094	0.04568690779196943	3.5092108350121183E-4	1.16127437516541	2.6113278213631916E-4	1.5818302983324884E-7	1.247240247939292	-2293.567788387283	113.82613105069096	511.1371907275151	876.5823797188651	891.4268453216337	399.81177699137174	81	26	19	137	61	0.4972627242561212	1.3646339099104898
240140000	-113846.1530145441	-110931.27890662763	-2914.8741079164733	-110931.27890662763	1090.2764763271468	0.046564600215746085	0.37421520178723017	0.05903712768568111	0.017635006560409987	0.04236722395552924	3.478133256838076E-4	1.147831222510955	2.597236189304452E-4	1.2782096171006225E-7	1.1446290274058526	-2294.1557904570627	129.9996090662569	327.2909150706883	429.1773861572022	773.0580228238344	429.117793596436	73	19	49	128	55	0.49846370052767713	1.3646339099104898
240150000	-113863.94987009608	-110927.06811046536	-2936.881759630717	-110927.06811046536	1026.7498048518364	0.04359984012508627	0.37041521509958464	0.05821123736090577	0.019846017696424075	0.04236722395552924	3.5351242575741327E-4	1.164603561820915	2.6205697465533033E-4	1.6936396546669163E-7	1.2531373138304247	-2302.9764401670486	174.90500558719674	177.18451111580325	617.9074531657801	790.0579760212047	404.1040697022839	50	29	71	137	37	0.5032579799660243	1.4118805801584662
240160000	-113842.45136483504	-110919.10886127218	-2923.3425035628593	-110919.10886127218	1034.5633526854758	0.04455247671411496	0.37041521509958464	0.06326645326665031	0.019846017696424075	0.04112048875630456	3.5252553465782975E-4	1.2181762187479206	2.6013685615248E-4	1.2434317330822251E-7	1.1271050865351393	-2298.5468918148636	122.22661697658302	404.98015041822674	342.1778493638772	1029.126442805528	428.69835276656175	73	41	36	112	62	0.48746177446991645	1.2782839349828024
240170000	-113885.96969962615	-110911.4884889068	-2974.4812107193425	-110911.4884889068	995.0999922562195	0.047222914012674096	0.36151696730094157	0.06326645326665031	0.017806627379258148	0.041359247404719565	3.5273002787675764E-4	1.1636965543621591	2.6928205494764965E-4	2.140100964309415E-7	1.3316543776479322	-2304.39187168871	132.0582014139798	325.34231406384055	407.77901383397614	703.4362641962806	440.26094539915385	70	7	45	147	55	0.48746177446991645	1.2782839349828024
240180000	-113830.85687712915	-110919.58570234373	-2911.27117478542	-110919.58570234373	971.7561842498835	0.04422519469075805	0.36151696730094157	0.05570755433985162	0.017093459575907223	0.041359247404719565	3.495775715428355E-4	1.179294874428797	2.690581674332987E-4	1.3620152159664135E-7	1.1612447527339205	-2279.75942309337	206.3021926030853	104.4754005213131	492.3523091323694	920.2922165340774	400.9586029138103	13	66	63	142	40	0.48584134261552986	1.2782839349828024
240190000	-113856.99684310758	-110929.26106082708	-2927.7357822805075	-110929.26106082708	943.6243823754036	0.04422519469075805	0.36151696730094157	0.06466578813974083	0.01830024696549021	0.04637186267016569	3.5103244497295934E-4	1.1533110973547667	2.798456640681542E-4	1.2257959192408275E-7	1.0776532304839015	-2268.5263669995948	281.8994110836287	126.55963673029062	336.8227083031003	838.1932064054164	310.6017064716056	9	74	62	139	40	0.48584134261552986	1.3398098062465076
240200000	-113874.29970345931	-110934.69098669272	-2939.608716766597	-110934.69098669272	935.4671669230619	0.045089551708899625	0.372560210596595	0.06609855911125136	0.018750635134603896	0.04637186267016569	3.498060144012078E-4	1.1493102783998992	2.773417092698481E-4	1.968522306852152E-7	1.3100278860914587	-2274.305926908582	198.8286211203336	142.58118350148553	388.08317253798947	776.2876707122718	337.7462271877689	17	62	53	147	45	0.4904174216487689	1.2810286651301845
240210000	-113865.69002675524	-110958.80318563018	-2906.8868411250573	-110958.80318563018	953.8269740585221	0.04405362597898163	0.372560210596595	0.06384507141079529	0.018750635134603896	0.04287036006250585	3.469374649502715E-4	1.1687702819467196	2.743670792230447E-4	1.1578134251785323E-7	1.0861740961972346	-2275.931123669708	299.25153566843164	128.03756340589564	573.024230652633	904.4672312514303	380.40477814538883	7	83	67	115	52	0.48661531036388805	1.3365243931762578
240220000	-113881.77086660384	-110941.7481638247	-2940.0227027791357	-110941.7481638247	930.3841309511413	0.04405362597898163	0.372109331007635	0.06377706605645395	0.01656138273052063	0.04224184276311362	3.4927725673829913E-4	1.1822111433016422	2.8214526076013866E-4	1.8145512441877447E-7	1.2448962524610931	-2270.705472019375	121.45633553185118	345.3347331374552	361.07548530428767	927.8177322920485	433.96518101913836	83	20	28	130	63	0.4835002675981812	1.3365243931762578
240230000	-113881.19251384286	-110940.79694057065	-2940.395573272212	-110940.79694057065	1101.8326710873052	0.04251909664073889	0.3591679033113702	0.058375768527326746	0.020173366919531577	0.04365899769697509	3.4081298034450476E-4	1.1963344295000136	2.6665770210982883E-4	1.9619097233696788E-7	1.326975262151092	-2273.8161766134717	119.0931283126274	648.8659499789746	342.4696277174936	799.8141353922654	454.7977759215552	76	40	19	123	66	0.49522882796111983	1.2655461201420641
240240000	-113834.21783316579	-110924.83323485345	-2909.3845983123506	-110924.83323485345	1015.4981135927778	0.04251909664073889	0.35560941560017045	0.058375768527326746	0.01847901279374831	0.04312597849956546	3.466007691923743E-4	1.1312101198818958	2.704618505654434E-4	1.3030904101352457E-7	1.112960701934803	-2264.0225580956694	128.04050846855765	282.30941448652294	412.48341491235607	807.1737784573799	402.81809358345856	81	8	52	131	52	0.4988199219063654	1.3079008054990295
240250000	-113852.38675491682	-110937.48131033238	-2914.905444584435	-110937.48131033238	953.0343436539706	0.04425686638689006	0.3599486146802318	0.05718400389594411	0.01847901279374831	0.04489006302400342	3.632816763960997E-4	1.1353315939168598	2.809003120781824E-4	2.3955881946767496E-7	1.4048632346495689	-2278.8534878630517	122.17605965680916	212.3755389782947	542.4947390741655	754.8701719138775	240.6461491195074	65	27	43	151	38	0.4916569345922983	1.342904969176971
240260000	-113830.45815967211	-110927.72262327712	-2902.7355363949864	-110927.72262327712	836.262527818918	0.04601541313130276	0.3702761885591062	0.05718400389594411	0.017266305290901916	0.04489006302400342	3.6689819910364676E-4	1.1737023609976465	2.885711404616193E-4	1.8014302444710828E-7	1.2343516142870883	-2264.4087364968295	142.8127356567487	418.12448153616936	518.8398428588048	803.111523956696	359.76875985712576	88	16	38	131	51	0.4916569345922983	1.3369609519593864
240270000	-113862.65154382812	-110937.66348307472	-2924.988060753404	-110937.66348307472	890.0994045203591	0.04478284575045107	0.37152075240400606	0.06202537318440425	0.017821921815832146	0.04489006302400342	3.537755722054832E-4	1.1930794089716625	2.7481757813391206E-4	1.8245032785339286E-7	1.283485375592838	-2282.2918541203053	118.61721088699068	90.95131917409327	442.40896279503534	830.10601292808	443.74288416358365	44	35	63	125	57	0.4916569345922983	1.338377973467939
240280000	-113868.95362244797	-110941.37724201976	-2927.5763804281987	-110941.37724201976	843.6439962586572	0.04478284575045107	0.36461323641335347	0.0626183483633098	0.01908915712326855	0.045461663350248135	3.65810211645395E-4	1.1618101889372938	2.865630946471419E-4	2.0745919598714686E-7	1.2840915178109014	-2265.4490125101197	161.75499097179025	92.4344959067215	476.1170305116404	774.7780895577444	386.7464984388003	30	55	62	144	33	0.47720594073763944	1.1961769320139612
240290000	-113865.74549688079	-110934.35004283156	-2931.3954540492223	-110934.35004283156	808.4740191330574	0.04058663526343182	0.34621291411846583	0.05983606354859818	0.01908915712326855	0.04376365798999143	3.751560028264796E-4	1.1311098992286235	3.057543199870645E-4	1.9250010905008358E-7	1.1915572985755667	-2253.751544804337	210.68580819006954	142.90541774870476	198.0597615576249	661.1257525054081	329.449482000365	11	63	19	181	50	0.47720594073763944	1.197109612840126
240300000	-113865.12579399963	-110921.06475561555	-2944.0610383840817	-110921.06475561555	771.6880676251518	0.04469665206034858	0.34699168108601197	0.05777826465800651	0.0179691147398583	0.04376365798999143	3.5777649357302286E-4	1.1421614271872267	2.871645087630125E-4	2.7488648115940127E-7	1.464343553164608	-2268.567961971027	130.28366376299772	181.36553272516463	353.5811283022778	695.5939229168574	328.90350859789686	70	17	2	200	35	0.4735455511210276	1.1648388189879082
240310000	-113831.5048686761	-110918.20810258081	-2913.296766095287	-110918.20810258081	816.4336784769673	0.0417170358757252	0.3590166746378505	0.054025509412729045	0.01910407857152366	0.04334512627035835	3.7717134183625346E-4	1.1677726388829763	3.0197183905914795E-4	2.275084010085603E-7	1.3342725901833865	-2262.434306189294	153.33336280342917	350.5736068071733	519.0205678991458	870.860153071387	431.17360833659717	88	2	73	93	68	0.4735455511210276	1.203594830671449
240320000	-113844.33617146696	-110942.66360608402	-2901.672565382939	-110942.66360608402	756.9571873130492	0.0417170358757252	0.3590166746378505	0.05837141406243976	0.01858805523646277	0.04334512627035835	3.7006285455074174E-4	1.138051819346788	2.958545432851671E-4	1.8004469117406618E-7	1.2660780583981792	-2282.577234468135	149.11977943920303	672.1252440470766	754.3394090080459	588.8304643286004	395.9630781490178	88	26	113	26	71	0.4913645635051743	1.3438848105228327
240330000	-113813.66106503928	-110910.8256553784	-2902.8354096608864	-110910.8256553784	878.2828428234816	0.047639190650825496	0.3590166746378505	0.05658773697140277	0.01852764835301773	0.041551782367105355	3.7494992641311014E-4	1.1512931206222228	2.9111974706798414E-4	1.9583667567960473E-7	1.3121070175602398	-2286.491738518526	145.7057637121962	636.5225511413296	580.7669714729678	572.3755167117354	273.43003701152435	92	117	57	25	33	0.4822997094728492	1.257872067318631
240340000	-113819.63735669042	-110926.49921812252	-2893.1381385679006	-110926.49921812252	850.8677600597405	0.04363079844314755	0.36426441374143237	0.05821978427809208	0.020907110824163477	0.04628162473048237	3.9155951118614336E-4	1.255069984934153	2.9370522157551706E-4	1.5329239071870767E-7	1.1524895656016134	-2273.2631303097255	181.68491090501337	1037.7492902628073	599.4540512831173	808.812763143858	385.67208759125043	93	18	53	94	66	0.4822997094728492	1.3131744738035
240350000	-113822.67124639009	-110917.61300581755	-2905.0582405725477	-110917.61300581755	760.6956736199357	0.04363079844314755	0.3642417563974326	0.05821978427809208	0.020907110824163477	0.04103569226339564	3.952926918662573E-4	1.175356101392665	3.055172582511334E-4	2.1982408343551708E-7	1.3081525546731605	-2273.269761060357	136.95382469793617	200.22315236222542	709.3494996780867	768.7249172096086	310.3442017637704	72	17	91	80	64	0.4712587558134442	1.2443518448928617
240360000	-113836.27178866131	-110923.00798098794	-2913.2638076733783	-110923.00798098794	737.8989418071792	0.04363079844314755	0.3807241330960664	0.06475243702656071	0.015601871468785451	0.04193771655153816	3.9569943375514986E-4	1.1751435506125902	3.075348681597947E-4	2.2916911498437298E-7	1.293595451600559	-2268.5494802990456	169.3972118937365	109.67015973714062	508.2273041591828	756.1786950328317	348.45810557799655	47	45	80	93	59	0.47607183418530113	1.259817571387795
240370000	-113828.08656584102	-110933.96278743411	-2894.1237784069153	-110933.96278743411	735.9709403170472	0.048679301200904475	0.37564302387038484	0.06432542013973888	0.018073044284856832	0.04557841481255001	3.7960163567544883E-4	1.1927144336785345	3.052610777619816E-4	2.3706266977745885E-7	1.361561179072102	-2259.544815345268	154.05508409219425	155.26217724444712	592.3303469732674	1029.3574627902867	259.0263183723742	9	81	76	99	59	0.48795779321175564	1.259817571387795
240380000	-113853.14120781806	-110942.29878299452	-2910.842424823537	-110942.29878299452	795.2434806882513	0.0463359765813886	0.37842876195988123	0.05669144253514727	0.01732925632935526	0.0475315365116601	3.7294576204160345E-4	1.2080468740158512	2.9319848212388714E-4	2.3601382489014055E-7	1.3849074827792214	-2271.3033883972194	195.9430376284431	186.0441035204929	507.04425936677734	725.4286850936661	252.93736471786596	61	28	64	115	56	0.47978418135680145	1.2342493420670493
240390000	-113858.87984667011	-110948.66319974964	-2910.2166469204617	-110948.66319974964	757.4473276358401	0.04629940831610369	0.3563940035990998	0.05620521591790897	0.020729584960742942	0.04452745210321689	3.721455692555731E-4	1.2181015665879567	2.8780803290666927E-4	2.2593873042505444E-7	1.3327692065527772	-2261.3265758150797	127.55710023382981	696.2862203291171	641.5125683296054	892.1328964926665	482.25865126398344	89	8	66	92	69	0.47978418135680145	1.138908418078944
240400000	-113823.75899960521	-110938.4031877421	-2885.3558118631254	-110938.4031877421	768.399069436015	0.03987940257575501	0.3563940035990998	0.057501431901198885	0.020729584960742942	0.04452745210321689	3.940766396335548E-4	1.2234843835206357	2.9800943018073236E-4	2.4200309190415464E-7	1.3361792128752963	-2257.2428048799984	138.14911047898596	154.04192648887533	384.70268202103586	868.6278028917953	352.76515111006216	88	6	66	105	59	0.4779613859333141	1.34207137169402
240410000	-113787.07512644291	-110916.7646164832	-2870.310509959713	-110916.7646164832	811.9898575814923	0.04654003179135785	0.35393697894233045	0.05825351280548769	0.01852674367482338	0.04658657487101935	3.6902704461155383E-4	1.124824076728224	2.719345885904235E-4	1.5078752957726823E-7	1.2171978359204483	-2275.5726677747252	133.0415915146631	435.1611444099214	590.6133633095058	738.612875148063	421.68691560276454	85	70	18	94	57	0.48473997466912766	1.28493110168635
240420000	-113860.56850255019	-110965.62678784633	-2894.9417147038685	-110965.62678784633	820.9458087214276	0.04320181338481165	0.35220680131602183	0.05641326662611792	0.01852674367482338	0.04350107162370354	3.718826673621714E-4	1.139703793384297	2.936530161440233E-4	1.830548294797094E-7	1.2453117416534585	-2261.9091661217085	119.31361942015327	420.8847700331671	426.03144584347274	862.821463610867	314.00130004376757	85	78	16	86	59	0.48473997466912766	1.30530746509261
240430000	-113829.16642184733	-110940.24915461104	-2888.9172672362843	-110940.24915461104	846.4206879541549	0.04320181338481165	0.3628173975040292	0.05641326662611792	0.018428158731375776	0.04388861700483606	3.6455634355516287E-4	1.1680268080764504	2.816833921710482E-4	1.25215002130954E-7	1.0987357626860117	-2275.8522844757645	141.88825480124612	556.9561133966804	822.2654169983065	359.11994240219576	396.9652075876488	91	64	112	53	4	0.48473997466912766	1.30530746509261
240440000	-113848.24978157911	-110950.57573424955	-2897.6740473295627	-110950.57573424955	850.6758658583053	0.040602777379289516	0.3592966810425266	0.058529807985280825	0.020985979530780463	0.04388861700483606	3.6469874137344787E-4	1.113954287757274	2.8293653216132576E-4	1.44268433925982E-7	1.1153122085956388	-2253.0109811230923	149.66163310515122	542.0519003456526	757.1849341472608	370.92719133555465	404.7887311843048	90	79	93	24	38	0.4794461462442	1.305441612604736
240450000	-113849.17572768431	-110959.9044145087	-2889.2713131756177	-110959.9044145087	825.6627763913867	0.04636983400527994	0.36699341651061235	0.058529807985280825	0.01778889099389209	0.04210494490054398	3.6638776084900573E-4	1.1077694360063275	2.840198182537038E-4	1.160836354692998E-7	1.0410150593512368	-2260.364177574812	161.53368489084116	606.7675530326807	854.7760770184794	199.36891850674073	490.54624671542155	83	68	119	6	48	0.49006910032764633	1.305441612604736
240460000	-113845.05990832105	-110935.07831598588	-2909.981592335165	-110935.07831598588	833.8494350084192	0.04431340431067553	0.3668040024619995	0.06487679071331569	0.018574382871543556	0.04461607149990149	3.720079104786442E-4	1.0998717843136774	2.9492104703128763E-4	1.5598087091431535E-7	1.1309816736221976	-2257.2569492101275	103.98085006155982	657.4846493686698	455.1525435393549	784.5269743376355	354.1370405580936	91	144	5	34	50	0.49006910032764633	1.35258746240455
240470000	-113814.19476540782	-110939.4268037042	-2874.7679617036133	-110939.4268037042	838.9981527383627	0.04243201353272255	0.3558649281941395	0.05392898740744376	0.018574382871543556	0.04565471025032286	3.8232717854898437E-4	1.1410846775888324	2.8826001547679203E-4	1.913120481245161E-7	1.2648145670609396	-2267.1224477143664	172.45358138502704	697.9271673356841	373.90119667118853	757.7004077213647	505.0335240228882	86	189	44	4	1	0.47907718262742877	1.35258746240455
240480000	-113819.6720110156	-110923.91660451257	-2895.7554065030263	-110923.91660451257	976.9679234768649	0.046783814690414746	0.3558649281941395	0.05954238188304399	0.01758464757518031	0.04357078537415184	3.671723893891095E-4	1.0775582783696653	2.7491137715063854E-4	1.8320135506921047E-7	1.248398056295501	-2256.5301747555864	125.36134059040079	485.181173144669	1040.7084154751929	558.9331964593882	388.3410439432388	88	72	64	44	56	0.49630477251695143	1.35258746240455
240490000	-113824.64797722099	-110944.66303798159	-2879.9849392393944	-110944.66303798159	960.2139772509008	0.04809789361519535	0.3558649281941395	0.061531692439285225	0.019544175898536777	0.040037969379655744	3.7947922700160995E-4	1.0391649272780383	2.870628566939676E-4	1.6991969854813981E-7	1.1809078535957536	-2250.0205295575483	141.00114315055336	513.4644771535282	637.6261680448818	759.0800189305112	316.84843904955306	93	6	30	141	54	0.49630477251695143	1.4522898834688989
240500000	-113836.04099083178	-110928.06843322796	-2907.9725576038154	-110928.06843322796	977.099777028869	0.04809789361519535	0.3572810803271046	0.05774284094661296	0.019544175898536777	0.04096678875331686	3.729772677533039E-4	1.0981447819214807	2.827960640216791E-4	2.760933909516517E-7	1.4445401986252548	-2258.898106356008	117.11620001601662	166.35734374080025	443.22517524653887	1010.3372231730195	384.4883111553105	55	29	69	116	55	0.4869481399364699	1.2997840717042106
240510000	-113856.82128415765	-110951.44341666964	-2905.3778674880004	-110951.44341666964	992.2436269215069	0.04636777025450947	0.375890558185749	0.06293458845379235	0.018118382285787098	0.04498821486709217	3.7849852293675597E-4	1.1173561486849397	2.804686279519254E-4	2.449599584127913E-7	1.3476170803149072	-2260.4965240222964	117.06458976353939	256.16363715029536	446.4268779255029	703.793718001876	424.80796519754466	55	40	61	91	77	0.4949618348145747	1.3001986014293287
240520000	-113857.44126675841	-110952.01635889316	-2905.424907865251	-110952.01635889316	1093.6085942127418	0.04636777025450947	0.375890558185749	0.05743957896248724	0.02010316511775295	0.04498821486709217	3.689508024201952E-4	1.0969337841935267	2.813005280525379E-4	2.4753755881784E-7	1.3667088868703798	-2247.7780574306635	118.33042074521387	285.7262279873592	372.2094650336974	1004.6266644982912	449.05055437448806	73	16	64	73	98	0.4901960890813195	1.3001986014293287
240530000	-113849.41057682139	-110965.24144493023	-2884.1691318911676	-110965.24144493023	1114.0608887590308	0.04476721048919812	0.3718142015503738	0.05743957896248724	0.02010316511775295	0.03981455532118796	3.7886901397458185E-4	1.1224237282166702	2.895330441430689E-4	1.603625942867647E-7	1.1644040933220055	-2261.8653284972365	153.02568376872478	96.18850805857238	436.3841820706681	1010.4095371343336	421.6283697310193	42	29	82	76	95	0.4946089002335661	1.2789190976599683
240540000	-113825.53267143837	-110947.6725347897	-2877.8601366486682	-110947.6725347897	992.3792326682413	0.04956003162783822	0.3609852323441324	0.05743957896248724	0.01661103542288549	0.04273684084035545	3.8962472632423934E-4	1.161323708989685	2.9450028801722726E-4	2.303872717590206E-7	1.3235668340913587	-2256.5857081960603	200.74532447501687	110.55119762853236	480.0579082933262	822.2577985225939	444.3024629638924	11	65	70	79	99	0.47907034328676334	1.2242276295414858
240550000	-113831.73915229714	-110959.73394289568	-2872.0052094014745	-110959.73394289568	960.3330693004439	0.04378683056400637	0.3609852323441324	0.0602886020934944	0.018403980304356797	0.04839989032318088	3.841382055327172E-4	1.0849057364145842	2.908336705978075E-4	1.8943855836988472E-7	1.2638627357476528	-2257.7484999042667	261.45921693132584	118.3564311409602	483.65848498185	1022.2726663369236	483.03661690081435	5	71	78	62	108	0.47456162698880616	1.2233079744116648
240560000	-113827.83266911328	-110945.63341468405	-2882.1992544292343	-110945.63341468405	881.7777070177585	0.04468233267717369	0.36306749619277273	0.0602886020934944	0.01838101956481338	0.03947376963810521	3.934089854182135E-4	1.1665649351330556	3.0759456221049556E-4	1.8490896651128832E-7	1.1888014492724646	-2248.5536370831082	296.94260689842196	127.92934050430172	474.6821399840701	774.9444917718623	279.7889627397323	10	65	55	149	45	0.4701609630797588	1.2910836043687082
240570000	-113813.39446531763	-110947.71505293137	-2865.679412386259	-110947.71505293137	859.3773720878091	0.044232926925870615	0.3592988754082719	0.06172661081090901	0.01838101956481338	0.041437818434273126	3.7922541275251344E-4	1.195085398581923	2.9060145742487996E-4	1.9592736815172463E-7	1.2798889822526973	-2251.851239231418	433.1711102630392	103.33226170678208	437.02197633258174	779.1324888752221	434.7311502017026	1	78	43	140	62	0.4727814276229992	1.1993520979617118
240580000	-113766.0015201098	-110924.60479773715	-2841.39672237265	-110924.60479773715	849.3241598616273	0.04158669259283486	0.3592988754082719	0.06166271198097516	0.019205373480621617	0.04257435875138606	3.8229782713370536E-4	1.1674963607016742	2.8485834163492784E-4	2.3252401970723057E-7	1.4426992783617472	-2264.250686744768	210.39397704497102	98.45614863863709	531.442557227374	874.6185669746385	389.20299367274424	6	72	64	136	46	0.4800856551856358	1.2210811245145072
240590000	-113820.7769353424	-110924.58928986231	-2896.187645480087	-110924.58928986231	861.939166442839	0.04388920219953286	0.36055184744803326	0.055302216774339615	0.01846155845159536	0.04257435875138606	3.750274851166216E-4	1.154379897921127	2.9794717946079736E-4	1.7634480499058974E-7	1.210686483487833	-2261.1426885999576	407.4806242837628	93.45374057504785	333.95751646793724	774.0855074723756	350.02256724840566	5	73	57	146	43	0.4800856551856358	1.2109421585495341
240600000	-113854.5750984861	-110948.24229608054	-2906.332802405556	-110948.24229608054	882.3569174048611	0.04716975815245427	0.37516002947753935	0.05730231652795431	0.01916049855423725	0.04284948152396021	3.691471030692565E-4	1.1230267653528767	2.944203118050058E-4	2.6148093277591805E-7	1.4150219847251202	-2253.0721905736823	208.1427576346279	117.15758460971996	555.2064452960367	767.5519407394485	383.45014671206394	11	73	64	121	55	0.4803119601814462	1.2193442867247695
240610000	-113822.30183190023	-110935.94151858712	-2886.3603133131146	-110935.94151858712	913.7806291577403	0.04338131942493779	0.35812706027956337	0.06055725530143979	0.01916049855423725	0.04284948152396021	3.6522374272629157E-4	1.1489441661372155	2.857327813397416E-4	1.965258638796549E-7	1.3153780621917066	-2262.3979536699953	561.133574973618	81.28115947771204	487.5203476647515	858.8477865662194	440.3703854370892	9	69	49	139	58	0.49037410381125096	1.4062521593858284
240620000	-113853.99622286086	-110986.05003718766	-2867.9461856732087	-110986.05003718766	882.7276782272058	0.0441781855189575	0.35812706027956337	0.0587320618665668	0.01916049855423725	0.04284948152396021	3.689625407542694E-4	1.160674216309244	2.862484046436833E-4	1.5524532748511653E-7	1.2428909509591135	-2277.758839008567	621.0143460236324	115.82673637737645	430.3480200812146	649.0697545070402	337.23451449320294	11	67	62	136	48	0.49037410381125096	1.3626379315494572
240630000	-113811.4155377151	-110942.68954508219	-2868.7259926329107	-110942.68954508219	889.7989667124052	0.0441781855189575	0.35812706027956337	0.06272607551460059	0.01916049855423725	0.03808633387606907	3.811919663411048E-4	1.1829519961201773	2.797342814314025E-4	1.6168994220123268E-7	1.1852840052637312	-2266.608828376925	199.7881428805883	66.2718423081303	388.017244289407	774.5061953268004	348.75827337259875	8	65	55	142	54	0.49037410381125096	1.3061218238190215
240640000	-113840.00034558032	-110970.32062350704	-2869.67972207328	-110970.32062350704	932.8463045903666	0.0441781855189575	0.35812706027956337	0.058847992897043046	0.015483270285357953	0.04584909328433523	3.8858396039892967E-4	1.2349630874271307	3.024145078182193E-4	1.8316352462285645E-7	1.200756767809337	-2238.988410569061	1024.8902642787014	84.0900172330571	305.94011961515986	881.8620585895306	316.1718429032292	6	69	67	122	60	0.4812006923105123	1.2162823951835193
240650000	-113889.96531505599	-110966.36668158582	-2923.5986334701743	-110966.36668158582	976.0864908834407	0.048762529461278216	0.35812706027956337	0.058847992897043046	0.0198766050374627	0.045932274047109	3.840341666151432E-4	1.2082432843308892	2.9245657548522064E-4	2.6844588380652327E-7	1.354715865603907	-2250.4342614607162	194.39876315875253	88.62174018060358	352.2151008929339	830.8524935506314	333.8857484441399	25	51	41	154	53	0.4812006923105123	1.2346291767871402
240660000	-113867.17258055756	-110961.77936224667	-2905.3932183108873	-110961.77936224667	1022.9982419261588	0.043868628794221765	0.36460862936882754	0.05714088595748802	0.017326839321933053	0.04236704866612238	3.824737137853596E-4	1.1865822636979804	2.856942600666039E-4	1.5805408159272078E-7	1.1087068145347074	-2257.7404380743874	154.78821907727914	98.23661400178159	415.6365017266126	835.4481020803061	414.812105280485	18	59	64	133	50	0.4812006923105123	1.2671942022300766
240670000	-113828.74195914184	-110935.55940851658	-2893.182550625264	-110935.55940851658	1083.2353650429131	0.04555660912234786	0.357548276985216	0.05629918758761462	0.01713953403847154	0.04074773950073816	3.8099973318291773E-4	1.1163583510352382	2.8035655614811947E-4	2.0816429497326605E-7	1.255625312782555	-2245.413962662704	366.68370503435955	85.25773216602512	489.5320463664395	863.5535813039838	410.7634200924456	13	69	53	129	60	0.4815104939885417	1.2351655447209153
240680000	-113823.83130746678	-110940.81920729254	-2883.012100174239	-110940.81920729254	1041.554522564975	0.04662920801788776	0.3567073601205588	0.059076249174190694	0.01724347609095861	0.041761776858199484	3.8941217493535467E-4	1.158580134531266	2.85711899384617E-4	1.8254465726173185E-7	1.1975660896530318	-2255.6550201299474	240.55083832204286	71.4082342973872	391.79320987072987	857.4916968213272	348.546061819551	12	66	42	153	51	0.49093132099909004	1.3095407103752374
240690000	-113820.91398158381	-110933.75134156093	-2887.1626400228924	-110933.75134156093	1096.8175920310334	0.04662920801788776	0.37190974587506065	0.0568512401232183	0.019536581707013705	0.04134719595273527	3.963086924815714E-4	1.174075737829106	2.882152170147423E-4	2.2256691565501012E-7	1.2592359819639551	-2254.2630508936113	219.22901838429115	90.92962090695916	491.80887782802375	793.4494720694272	506.1731274399575	20	60	46	138	60	0.49093132099909004	1.334957959299489
240700000	-113810.08738194602	-110947.67520344372	-2862.412178502302	-110947.67520344372	1019.0073051465437	0.04662920801788776	0.3762035368694705	0.06279720748512294	0.0171214712970524	0.044771773890030474	3.756631843105103E-4	1.100196357777776	2.669467128567344E-4	2.205245726185283E-7	1.4005600263085443	-2270.227871820968	211.5301570027963	84.4403315081254	576.2352439762889	756.3813232256169	531.1126741664415	23	60	36	145	60	0.49368535611584763	1.334957959299489
240710000	-113834.73142484094	-110953.53070679007	-2881.200718050864	-110953.53070679007	1076.8501494936133	0.044909360631570285	0.37554763271459063	0.05916010885595294	0.019658222927029036	0.044771773890030474	3.7632903156869125E-4	1.1303111185491175	2.71259781722606E-4	1.9930842465426832E-7	1.2779744447217707	-2258.148261259506	128.94192023658894	60.80321238125906	379.01298779974053	745.1569119869451	334.49333290412983	52	27	13	185	47	0.49479315099315263	1.3075360883769007
240720000	-113804.69233000536	-110920.7217561594	-2883.9705738459666	-110920.7217561594	1093.2080801460845	0.0434210140997428	0.3472687211081357	0.05916010885595294	0.017572310305840753	0.044771773890030474	3.8328649234658553E-4	1.1269257619122153	2.590640625367061E-4	2.873510996999439E-7	1.4889859321473806	-2258.2094235624795	107.03169845316228	97.04092525852144	511.3771769130481	786.8616022720573	388.54511470664374	33	45	72	115	59	0.497839300694029	1.2542318544410895
240730000	-113811.13596455418	-110932.3348666904	-2878.8010978637785	-110932.3348666904	1110.0992768638762	0.04384173545055021	0.3481899537227418	0.05318791431643649	0.017003354431144688	0.0454869993675138	3.8196467220297573E-4	1.1658551268845025	2.6140076562357974E-4	1.8407536787170312E-7	1.2565008945413507	-2268.3449702768667	167.75142098920497	128.4094899090077	406.7307917842559	1119.7637580128733	611.9103879410628	15	62	72	83	92	0.497839300694029	1.2653429077858378
240740000	-113814.98726770178	-110927.655507478	-2887.331760223782	-110927.655507478	1103.9672838033748	0.04041154936585249	0.36394859395579227	0.05730609227584842	0.017926659870791152	0.04640705231499366	3.840978303610082E-4	1.1742847736930548	2.534273711914264E-4	2.046088981565794E-7	1.2873708875317227	-2271.0749677753124	178.78310775727033	81.37888373093318	312.6735868872301	1072.5463952585258	562.3129778540559	16	62	72	70	104	0.48795741905640444	1.321598393901467
240750000	-113818.21846562512	-110939.15889291787	-2879.059572707245	-110939.15889291787	1208.9373418151504	0.04420429107335134	0.36394859395579227	0.05730609227584842	0.017926659870791152	0.037028700691056564	3.8496311456506446E-4	1.1813920908817375	2.4721867663101056E-4	1.9637182260768364E-7	1.2797729856036009	-2277.46498513033	237.23153116589447	109.54637933596864	495.3824021819102	1243.338842268355	632.9821306339859	13	73	70	65	103	0.4840500910407185	1.321598393901467
240760000	-113800.67734994832	-110931.91334339522	-2868.7640065531036	-110931.91334339522	1247.7739090465582	0.04420429107335134	0.36394859395579227	0.05984785672486402	0.017926659870791152	0.043752079839107214	3.8343597311225343E-4	1.2246908959478482	2.4398124948870812E-4	1.3355312701948328E-7	1.1239603715831492	-2278.560647031515	119.55236413982136	129.56567967996463	567.5488870644248	1274.6001268122184	611.730548175966	42	41	76	30	135	0.4814311527946516	1.2471048613138003
240770000	-113784.23602107285	-110918.46600512713	-2865.7700159457204	-110918.46600512713	1271.3384175747644	0.04263045738757781	0.35407220862557864	0.0584205571782963	0.017926659870791152	0.043752079839107214	3.8926313398095176E-4	1.221627219066082	2.4286193022549375E-4	2.023653457476807E-7	1.359390887048217	-2293.7248829938594	131.2866558424276	306.15939917337914	501.6591601080759	1395.5543313907795	642.0848427432702	76	10	73	41	124	0.4814311527946516	1.3074542822770379
240780000	-113792.40005240787	-110936.33751863503	-2856.0625337728484	-110936.33751863503	1254.3819826124386	0.040375352126717175	0.3485061238177808	0.05728484509282974	0.016780774186228933	0.04023021432885997	3.9553882687943474E-4	1.2394120614665243	2.3939472287081071E-4	1.8148728155836404E-7	1.2556482592469915	-2277.901030253444	103.05152879823234	138.10151478427053	606.1309555125617	1534.1032459618282	598.84162759735	79	8	61	42	134	0.4814311527946516	1.2879799271597263
240790000	-113763.70065202324	-110896.76776971854	-2866.9328823046953	-110896.76776971854	1395.82055759529	0.04484278855464507	0.36822357291214564	0.05788185076397565	0.016780774186228933	0.04294713220359158	3.993315281123019E-4	1.2531576922930676	2.2733154811762138E-4	4.0498288374366316E-7	1.7951226642087401	-2306.565899058536	107.82682231497243	495.1869733381593	426.84187484646935	1593.328712301256	653.0753337611866	83	11	36	64	130	0.4760932962439411	1.2515438719859386
240800000	-113782.68638742468	-110913.55556654317	-2869.130820881505	-110913.55556654317	1334.0607605808632	0.041590129351681555	0.36822357291214564	0.058394632146753694	0.016780774186228933	0.04294713220359158	3.8225510375129447E-4	1.2241051960100375	2.2403200759291974E-4	2.540759433931611E-7	1.5335438997985673	-2314.2884434790635	118.10698881811375	209.7873439279287	753.2099595798416	1487.278517642705	636.8209304062811	84	7	75	35	123	0.4760932962439411	1.2515438719859386
240810000	-113802.29959636221	-110920.28903586604	-2882.010560496176	-110920.28903586604	1341.4072030185685	0.04463045045911612	0.37402194904421776	0.06079659211125746	0.017001733262101144	0.04294713220359158	3.9786285394154824E-4	1.1938979201484765	2.3789721478263787E-4	2.2735654638966902E-7	1.3592141482933047	-2293.082987701481	112.15374710772859	484.58132401383585	396.89286488641835	1138.432509513395	583.9174661977905	82	28	18	101	95	0.47454034141202633	1.2515438719859386
240820000	-113798.92951454374	-110940.12569864046	-2858.803815903269	-110940.12569864046	1377.329452617731	0.04455969208698099	0.3746256010641323	0.0590272016305744	0.017774399951237193	0.046339525297499275	3.9405987030662195E-4	1.2292273318776399	2.2231563898094447E-4	2.312214755070525E-7	1.4494710624273937	-2315.9525591319048	117.43178178072158	232.34770731321396	530.6312642367228	1030.846551746031	747.2890841710922	77	5	40	112	90	0.4841435713977467	1.3604164806618455
240830000	-113775.60626768079	-110910.85187148616	-2864.7543961946308	-110910.85187148616	1347.8422521909595	0.04725460812348251	0.36592167392550085	0.05691787381904382	0.018338691423730208	0.04336715705878346	3.803118726898839E-4	1.1912019296705416	2.2868196681195217E-4	1.32598816575246E-7	1.1661440598943462	-2304.842159507063	134.90832758691374	672.2982615185607	580.0602150049518	1516.5244025376762	566.9338165479888	83	15	36	51	139	0.48729391756944873	1.1924710146919941
240840000	-113763.80177085364	-110915.18677785526	-2848.6149929983767	-110915.18677785526	1270.88475173791	0.0446853093037421	0.3698884331684047	0.06123730414024138	0.018338691423730208	0.04140278546496172	3.9299359888094344E-4	1.2436687646036373	2.32735399068083E-4	1.8059759639458308E-7	1.2859903132210682	-2293.1444710989513	112.54410844372701	315.5708513169122	455.258819693388	1235.3913467903506	586.3103098121206	84	10	43	60	127	0.4833159312513625	1.32733088640834
240850000	-113786.12461928301	-110923.06143340163	-2863.063185881391	-110923.06143340163	1265.1177687137163	0.0446853093037421	0.36457719598112176	0.06123730414024138	0.018338691423730208	0.04020293717998859	3.8722840299116576E-4	1.2383031788178598	2.2741972761470514E-4	2.613469821233439E-7	1.448070909370867	-2275.589896285877	92.67572535953909	214.57841610447875	471.51053568870014	1588.966185505936	569.3963689741502	78	8	57	45	136	0.4862271386814263	1.32733088640834
240860000	-113817.17660328862	-110930.20486211938	-2886.9717411692395	-110930.20486211938	1210.2842200535408	0.04342062035191383	0.3553202940338204	0.05436741279521099	0.017360029898433032	0.03888442177973154	4.092482509635284E-4	1.280818957073882	2.4336151891203695E-4	2.68260372492094E-7	1.3972887431462742	-2282.742573499872	129.78935745453134	402.29190038301346	657.5822997814433	1482.8556946876224	639.6174194437599	87	24	37	44	132	0.4862271386814263	1.273218154805903
240870000	-113824.7007777942	-110938.02229701632	-2886.678480777885	-110938.02229701632	1141.7737737777697	0.046551019463648896	0.35970451455130226	0.06091121123326303	0.02199840053657985	0.043004868236586793	4.0140165045141394E-4	1.2851644823481956	2.3232631162643254E-4	1.8733483317700985E-7	1.2286944761207894	-2281.9650862295052	123.69728770450085	77.98569164939109	373.4934066732176	1532.8974510867847	614.6107223073411	72	18	64	43	127	0.4862271386814263	1.3404889941393885
240880000	-113782.3862744674	-110919.57791260372	-2862.808361863672	-110919.57791260372	1169.683861840638	0.04492978727229643	0.3707848181639759	0.05966736126899516	0.0162276029823482	0.045049919223451876	4.100399755745275E-4	1.2557633611790873	2.544132263220319E-4	2.4929937255081466E-7	1.334497325124073	-2253.969348119758	105.66315606044914	259.2197245789394	429.2766594298992	1297.887621040891	553.136712848874	84	15	51	44	130	0.4862271386814263	1.3404889941393885
240890000	-113784.98490142825	-110920.02285548183	-2864.9620459464145	-110920.02285548183	1122.8570061101602	0.043730487816977165	0.35405504627475715	0.061847113552250026	0.01784978543894501	0.042933478395201966	3.9037352016235125E-4	1.1588408665754613	2.4007486721975893E-4	2.3162684961905577E-7	1.3425132901954513	-2250.933233362598	140.78159012003655	649.026893748529	565.3959968252739	2556.7361011308194	515.6064283980097	100	24	46	20	134	0.4859433771595023	1.255760826681726
240900000	-113779.01780984738	-110930.18262872977	-2848.835181117607	-110930.18262872977	1067.469268145336	0.046838765708615636	0.35405504627475715	0.05791829731837448	0.01784978543894501	0.03961348018793629	4.0275676588067544E-4	1.2056845120633	2.4314918600991042E-4	1.881250844730478E-7	1.2452778115522227	-2265.378393272275	130.17159746502696	480.0462579623237	1590.8771300097007	367.8714868256985	586.1991180921523	98	41	53	2	130	0.4859433771595023	1.351000748619282
240910000	-113789.42466770436	-110921.05905590294	-2868.365611801422	-110921.05905590294	1103.0211817641557	0.04268622035570105	0.3457608115531593	0.054417016761771984	0.01784978543894501	0.03961348018793629	4.0110384044297843E-4	1.1958724171954633	2.4049759406599537E-4	2.7211243535216963E-7	1.446910131120972	-2263.448802237948	100.75731523637661	365.78291255811274	959.9236899548081	1499.1947260860643	612.352619697801	89	57	4	34	140	0.47809080888601113	1.1902199712578734
240920000	-113793.39611446226	-110928.65871422795	-2864.737400234319	-110928.65871422795	1031.9302757791288	0.0473138616835957	0.3666975537687577	0.058114540984518945	0.020454295123394483	0.04397793272551783	4.0342263444635837E-4	1.2263180732463361	2.444761147402879E-4	1.954213349375823E-7	1.23389847154773	-2255.0952405512135	133.6062238591355	415.3711540815974	350.69654832372265	1557.9437298260423	533.8179037364029	89	55	9	41	130	0.47809080888601113	1.1902199712578734
240930000	-113781.49520325384	-110932.01161577247	-2849.4835874813693	-110932.01161577247	1086.9118972384451	0.04435674659448144	0.36293139133429975	0.05526681407817569	0.015106925411721591	0.04466315083643513	4.067811690174163E-4	1.3064443301740012	2.4848275116907373E-4	2.0144651887209571E-7	1.294871643523002	-2270.8816731648913	150.66887509783564	527.7206031956212	1581.7831559707192	607.1774703550354	505.0178496498981	91	55	42	62	74	0.4787124710543186	1.244084661106494
240940000	-113847.86338392834	-110958.94282759159	-2888.9205563367523	-110958.94282759159	1017.7244307704466	0.04487042171448965	0.35250996539512286	0.05630445588962371	0.017737239181256907	0.04466315083643513	3.899459931336144E-4	1.1896671523699025	2.6109846314152413E-4	2.898112733532277E-7	1.4479476597255538	-2252.746460100203	120.1331346124752	488.64446609965285	1082.1541145465262	518.6452334564798	600.5059309823869	96	35	90	91	12	0.48338660070599593	1.2263439606549456
240950000	-113792.36109427208	-110930.47285340363	-2861.8882408684535	-110930.47285340363	979.9578869383621	0.04487042171448965	0.3668371806799299	0.05776622503634425	0.018536224142963034	0.04116048076822097	3.966120101722746E-4	1.1518060415741427	2.5532134377412834E-4	1.7310954595568092E-7	1.206997688525462	-2271.6571172239123	113.10322268642176	431.4152508749598	953.772820304272	407.50819609725346	599.0586483481013	93	46	88	10	87	0.48338660070599593	1.2661774011131022
240960000	-113774.23496629734	-110923.42049097724	-2850.814475320102	-110923.42049097724	990.2365009776759	0.04442517972367132	0.36689804586991304	0.05792442157998687	0.018536224142963034	0.044684606223490325	3.890918763930264E-4	1.2307222729862972	2.556534982521194E-4	1.8130325764540316E-7	1.2795439543753697	-2277.8271782794195	114.38098742691581	733.0226750013551	612.4834448485717	949.593247058715	547.743562639376	90	39	12	72	111	0.4853018570807079	1.2392263790003062
240970000	-113776.73150600686	-110922.78119023681	-2853.9503157700588	-110922.78119023681	992.9765847070314	0.04426250655339327	0.3552116483969205	0.05608280981884866	0.018536224142963034	0.044684606223490325	4.128973832737463E-4	1.1862729232123224	2.788309539836756E-4	1.796948949645402E-7	1.2154780185565333	-2289.776790963277	111.41262712599688	569.9647607510669	993.0748324237829	733.335234462337	434.44273573704595	91	27	51	140	15	0.48409867304992743	1.3383176785720636
240980000	-113779.90941856836	-110899.93558536601	-2879.9738332023535	-110899.93558536601	974.957004614757	0.04634458513110153	0.3552116483969205	0.060729001313811565	0.019936027972363674	0.041721032516686365	3.9536217443393796E-4	1.249814285237481	2.6212167901508383E-4	2.338981062585628E-7	1.3514522730195881	-2281.7045550674393	144.86894314184607	76.10456410184537	469.2418306777398	871.4031626477093	341.40957986188573	64	24	55	134	47	0.4802138219151372	1.320511380415487
240990000	-113796.4058405273	-110914.13068639883	-2882.2751541284665	-110914.13068639883	920.974522370762	0.04588782198005557	0.3688645059542218	0.06066038026070368	0.019433229415599548	0.04874669519032472	3.7740529709656554E-4	1.239432170707485	2.5528393775649754E-4	1.700604847175406E-7	1.239698625882887	-2280.27810337929	201.7278013330737	105.9126176606562	462.0119837056208	861.8042920087894	389.11999844762835	5	86	38	157	38	0.4900386198348525	1.315636198690702
241000000	-113800.03151003875	-110937.24533026399	-2862.786179774765	-110937.24533026399	886.0555022548996	0.041902931007398975	0.36902296819275576	0.05702708053794578	0.01639041618024736	0.04874669519032472	3.9555276614486264E-4	1.2459562542829161	2.6424699053508065E-4	2.6625247851588693E-7	1.4402111258616028	-2275.4663741004224	311.9495713826409	125.2196099211821	416.7644767752085	898.1856716254853	373.99174193666204	6	84	43	147	44	0.4819303678102496	1.286474326601341
241010000	-113831.1048414098	-110951.2706914807	-2879.8341499290977	-110951.2706914807	858.3687713683197	0.04542010099106255	0.36902296819275576	0.0583076490420579	0.01639041618024736	0.04146293078983069	4.003837157323996E-4	1.224464352196361	2.7626320960266477E-4	1.920178117401314E-7	1.2411507099171935	-2283.1936757503477	145.30763002770715	104.57116351396559	607.4641177248498	855.3284736079872	363.6630699576276	39	53	49	151	32	0.48246845881780437	1.2446077484794034
241020000	-113827.59262551904	-110948.41388521559	-2879.178740303459	-110948.41388521559	961.8325141169206	0.04036771681497462	0.37910871808826163	0.06248952940321063	0.01639041618024736	0.041471074857828784	3.7643102104809137E-4	1.2604839839722686	2.632477533406501E-4	2.611833170197496E-7	1.4960730114197691	-2282.712141574383	223.23220511284939	102.51819649047466	509.6035728258991	900.0709516145018	460.9045826674397	14	77	43	128	62	0.482453117071399	1.2446077484794034
241030000	-113772.74210044566	-110930.68290385747	-2842.0591965881945	-110930.68290385747	979.8612510631234	0.044286316906534694	0.3558817668759227	0.05846769759800411	0.017142713786611995	0.041471074857828784	3.859384922849353E-4	1.2846323819411423	2.5998185688081636E-4	1.3031227149233593E-7	1.1751947832863117	-2292.820088671839	158.6311890439362	111.77960015024713	661.2447323005424	914.4164185056452	462.5619364660908	11	78	80	93	62	0.48624879365533535	1.2446077484794034
241040000	-113785.52556961979	-110932.48825990161	-2853.0373097181705	-110932.48825990161	1002.0891760588842	0.044286316906534694	0.36477383593799095	0.05846769759800411	0.017142713786611995	0.04589787700672421	3.977847820958705E-4	1.2828363149818554	2.6883389031853353E-4	1.6363643632964666E-7	1.2091877909163824	-2275.6220758226855	130.3350439799804	108.69284378829559	314.755061751325	777.2519617013871	417.3037263253669	8	77	8	185	46	0.48717532517440326	1.264241810609994
241050000	-113791.93628587163	-110922.65507377069	-2869.281212100948	-110922.65507377069	1004.096391731646	0.04772742368784511	0.3651390293716185	0.0610132267846859	0.017142713786611995	0.04464969325506555	4.0152009842281703E-4	1.231910677995425	2.7355100275909414E-4	1.9607709745899852E-7	1.2490166600227772	-2263.8837581926173	129.76459091586545	117.9952276223436	793.9912658970051	715.8422258809198	411.73445496028586	49	43	24	168	40	0.48717532517440326	1.2677519887557283
241060000	-113799.70923727127	-110944.58403343215	-2855.125203839109	-110944.58403343215	1016.1476839661467	0.04880936986851914	0.3648728707516383	0.06100350084709821	0.017142713786611995	0.04688693006427192	3.9881653525364823E-4	1.222626277029435	2.733840723570603E-4	1.9717390765295488E-7	1.2823289621677307	-2275.7318053897075	145.44245333596376	143.2821630169994	530.3613374399631	866.1117607884519	324.5878202837037	12	83	47	147	35	0.49560506159055034	1.3591962541676639
241070000	-113788.4036142478	-110922.03056361403	-2866.373050633777	-110922.03056361403	1073.7427716060588	0.04603791182887668	0.3648728707516383	0.06535901027625823	0.02076943604468853	0.043640817351359926	3.945172417034153E-4	1.217605655432163	2.6484833460389687E-4	1.8550404246111278E-7	1.240754332430916	-2276.2423967261343	169.72273145383681	129.24407374298676	641.6302158886778	1048.0931658665738	529.2752475907334	18	73	63	46	124	0.49560506159055034	1.354538426059745
241080000	-113790.23350498176	-110925.84323545406	-2864.3902695277015	-110925.84323545406	1057.5880508153916	0.04036400931889218	0.3518364419749426	0.056439716899065615	0.018249070163381134	0.045090053524846616	3.9442959819333136E-4	1.256282694275442	2.5919415159744E-4	2.0160624624011074E-7	1.2973022902585276	-2278.20551935935	283.20347543135045	107.33721483543883	654.2327117747063	909.7202962589572	582.1673716620285	10	79	48	74	113	0.49185733190298697	1.354538426059745
241090000	-113757.99333793159	-110910.84802993247	-2847.1453079991147	-110910.84802993247	1077.862063520635	0.04036400931889218	0.3665618372612932	0.06129370646216704	0.019225624141393106	0.04272746766249203	4.020759457243951E-4	1.2330425792223771	2.531262212773515E-4	1.5518343256010353E-7	1.177722252228322	-2277.3311998139316	185.67006225714064	85.39520952603327	102.20864752313527	498.471315404922	763.4376072611861	14	34	42	59	175	0.48037779970190525	1.311147377972407
241100000	-113760.21644323182	-110909.10549687859	-2851.110946353239	-110909.10549687859	1128.1619168801499	0.0463139619383599	0.3505712044676821	0.05254037375494902	0.018632832072144802	0.04272746766249203	3.8818583285727385E-4	1.2336314398753339	2.525363084269072E-4	1.33547430358683E-7	1.1150281066444054	-2266.3686151231423	351.8733074561796	85.01149354819265	125.98080423833811	411.99971542191673	679.8270630409617	4	67	18	7	228	0.48181213339110956	1.311147377972407
241110000	-113801.62397622818	-110914.47247518183	-2887.151501046351	-110914.47247518183	1112.2831192215706	0.04235390835974145	0.35168916444902293	0.05923844674328872	0.018279643311429783	0.04261120221299284	3.89367068016236E-4	1.2107711655669378	2.4290200342517732E-4	2.126320214202876E-7	1.3007388712886103	-2275.673283564841	173.48294390673286	111.63995094390201	264.53859839176187	547.8117682465988	821.8126347602253	7	82	1	46	188	0.4838193956690721	1.2203298018270043
241120000	-113775.75249101128	-110926.00403775746	-2849.7484532538247	-110926.00403775746	1237.6179480418218	0.04440013165309697	0.37156476541047345	0.05923844674328872	0.017681561913223256	0.04261120221299284	3.966293861617667E-4	1.1670703765943022	2.5170108202244337E-4	1.9330307998983014E-7	1.2764737270151532	-2270.5641036039265	360.11768204505796	114.92474660295873	425.592437148227	410.4372454393217	726.786498402423	3	88	33	6	194	0.4838193956690721	1.3915798239106705
241130000	-113768.6378146893	-110930.78169111391	-2837.856123575382	-110930.78169111391	1114.8947823141502	0.04440013165309697	0.37156476541047345	0.06227565961022374	0.02089769364242112	0.04505430420674795	3.962757028361373E-4	1.2343988804907555	2.515375643780012E-4	1.8316001591958419E-7	1.2691160982534933	-2265.730118786699	353.8338992372932	128.83369924608652	531.2641543395204	1165.9183009425008	726.1995836900231	4	88	69	35	128	0.4838193956690721	1.3150578082871807
241140000	-113769.79659121338	-110912.19272689873	-2857.6038643146508	-110912.19272689873	1122.8214763935393	0.044184658156511535	0.3601718378849489	0.05646137003112658	0.021578593986757915	0.043675892494731194	3.9226001942962177E-4	1.1560641540916694	2.595384408638384E-4	1.965543115230651E-7	1.277955220048854	-2255.70756021287	182.13153703655806	89.10227833871652	549.3854715428346	1272.6043089226548	609.4671407818417	15	78	55	49	127	0.484013689354904	1.3937371822648665
241150000	-113807.30154793792	-110931.42643629867	-2875.8751116392546	-110931.42643629867	1025.741787099445	0.044184658156511535	0.36236931152495194	0.06316270980225813	0.021578593986757915	0.04491935195213357	3.9108634040922394E-4	1.2347895327910192	2.5947093535647265E-4	2.2722618288081323E-7	1.3543229898549034	-2261.2725885806294	358.0821892150027	112.21289289704309	611.0322307845511	460.4167704872543	569.069122413553	4	90	117	28	85	0.484013689354904	1.3937371822648665
241160000	-113808.20375620884	-110951.22968224248	-2856.974073966354	-110951.22968224248	1072.343746221766	0.046130895862372345	0.36064957454579943	0.06117159774769744	0.017499826818239382	0.04491935195213357	4.1287610987363266E-4	1.2172891717419316	2.685405903552822E-4	2.1746617901303566E-7	1.2852375709880273	-2257.6223020957946	215.85233577842394	102.04043041548809	354.8693703207309	667.5199408608051	653.9947221593118	13	81	10	90	130	0.49405822613822975	1.3925944727718944
241170000	-113786.93642015764	-110944.73003959269	-2842.2063805649473	-110944.73003959269	1054.3883710259956	0.04101713465475777	0.36064957454579943	0.062095432389078185	0.017499826818239382	0.03967171972429009	4.031403660446407E-4	1.2222691336892275	2.5704810883102E-4	2.1810397209569014E-7	1.352369155863305	-2260.7557724029284	202.02920354402386	87.54162001968277	802.2572005265663	709.0033527672051	537.6454646757861	18	77	72	68	89	0.49405822613822975	1.311530835105387
241180000	-113757.35628401951	-110933.48680134064	-2823.8694826788724	-110933.48680134064	1000.7215143607095	0.04585292632456507	0.36478020634405484	0.06038372075583892	0.02018489843345233	0.04557499857638044	4.162332376083132E-4	1.24632369562215	2.6237484895859494E-4	2.670028039882512E-7	1.4634138764654816	-2265.1044856545473	137.6069467160601	108.67204742588818	584.9787491049434	729.1943907578861	469.0014884197129	13	79	64	136	32	0.49405822613822975	1.311530835105387
241190000	-113798.18395837673	-110946.45842059878	-2851.7255377779584	-110946.45842059878	1044.6680662163988	0.04044972343608977	0.36478020634405484	0.060227767044133296	0.015374306082394883	0.0422500423855056	3.9640016846507396E-4	1.187026195964918	2.469808970529462E-4	1.698134362898583E-7	1.2279280751959325	-2281.183472958856	201.2947431789165	105.30900381104958	552.0281276094114	770.5497038772211	322.02109397176974	9	82	55	150	28	0.48823528377488873	1.2426951905493133
241200000	-113783.17245449538	-110936.77942342786	-2846.393031067523	-110936.77942342786	1046.5918277136518	0.041688012840666575	0.35764176758130256	0.05827180063672718	0.018837009552998385	0.04250944720585303	3.9737312176579094E-4	1.2465857737945676	2.454059284732666E-4	3.229048987490932E-7	1.6628091442575748	-2287.613132722583	114.25613691624386	116.85487178588595	124.33560755117477	843.2373571242796	442.41397756584485	61	3	29	184	47	0.4757902539434537	1.1977016207305236
241210000	-113804.8101982738	-110962.3575044898	-2842.452693783998	-110962.3575044898	1065.3392472502233	0.0425408874910103	0.35764176758130256	0.0617274496356927	0.019098770441978413	0.04250944720585303	4.033979883434915E-4	1.223779369810601	2.4890213901578603E-4	1.906209041760043E-7	1.2819622299742388	-2271.4502602703183	133.12202902873764	30.61670819993895	237.65733871643255	870.4190975917364	533.9615713617336	48	22	23	187	44	0.49420159165777466	1.4128962370163716
241220000	-113737.0832573556	-110918.92520774291	-2818.158049612678	-110918.92520774291	1053.8794505347632	0.0425408874910103	0.374966187177763	0.0617274496356927	0.019855224120448833	0.04250944720585303	4.0108841069411985E-4	1.2403439952347697	2.470544529622606E-4	1.4334223942738237E-7	1.2058724227973943	-2293.875454609707	200.87349373369958	97.42246508065284	309.58063139670804	794.0192130217556	623.6812865625551	22	58	12	191	41	0.4871547335486359	1.264774574073929
241230000	-113702.9927071146	-110885.08819149682	-2817.904515617772	-110885.08819149682	1071.185250115164	0.0425408874910103	0.3718179872913351	0.0617274496356927	0.01768833017772364	0.044448401489736694	4.0160318777266113E-4	1.2987671473186797	2.3872261311767148E-4	2.2730613364480393E-7	1.4688343063067528	-2294.5092532915487	149.42073358295173	61.13165363878584	145.2964561051575	875.5917754626413	488.4409590342629	36	25	32	192	39	0.4871547335486359	1.2545571487500502
241240000	-113746.43635557946	-110913.07025243349	-2833.366103145958	-110913.07025243349	1059.3513334570746	0.0425408874910103	0.35127676726120777	0.0644414201903672	0.018983379702948073	0.04353229494841491	4.220965417495854E-4	1.2833150549471624	2.59428616696487E-4	2.608782940939979E-7	1.4385910834974411	-2278.6158425111994	218.40067105534996	51.717415766650205	246.14530039798842	991.1793801053659	412.4575390676742	26	40	41	162	55	0.4841650181570102	1.2545571487500502
241250000	-113764.01926918695	-110935.7010700449	-2828.3181991420383	-110935.7010700449	1051.1169834279074	0.0425408874910103	0.36049416265370327	0.06075077835695698	0.018364786413807673	0.04660275582759162	4.020247472464562E-4	1.2189119315918766	2.492763562969347E-4	2.3533149711886838E-7	1.437903962256048	-2279.4224501735	219.0961170390518	87.81260121688045	106.66082937012948	760.4251568514853	472.8573486933172	7	61	22	171	63	0.4841650181570102	1.2545571487500502
241260000	-113796.48752437586	-110944.97968412015	-2851.5078402557106	-110944.97968412015	1024.3979403628864	0.0477403107608354	0.3562236611370991	0.060677250916607646	0.018364786413807673	0.0465079833273451	4.255072744588556E-4	1.2658727398115879	2.61354886468122E-4	3.641560401832832E-7	1.5928641709611355	-2267.367276103667	137.32111132936242	66.83732653281899	181.64180844236319	712.3510139743988	439.4656241380369	31	40	22	175	56	0.4841650181570102	1.2923997039602078
241270000	-113733.99655522556	-110942.1823969345	-2791.814158291056	-110942.1823969345	1065.011394756142	0.04338061231903999	0.3481039109881076	0.060677250916607646	0.018364786413807673	0.04503083390967507	4.266970308169118E-4	1.2931932550054823	2.5521720820668217E-4	2.8416234866290807E-7	1.5339038377767784	-2270.8116500958195	119.35694832234613	68.18634304851575	127.5898753495491	766.673132716025	478.56116566639366	61	6	24	191	42	0.4841650181570102	1.2923997039602078
241280000	-113760.84923477464	-110956.18054049449	-2804.6686942801416	-110956.18054049449	1011.3262395919412	0.04821253206433671	0.36113202687670676	0.053412261554983576	0.018364786413807673	0.044713966312593126	4.25388460812807E-4	1.2489321471463843	2.636491930857909E-4	3.2380325695390297E-7	1.6056917352552047	-2263.87861602328	118.54029366497596	88.08773057685842	180.31551640872314	792.2140652958553	314.2748898386612	46	42	3	206	27	0.4841650181570102	1.229190456351342
241290000	-113784.07656599047	-110953.27088564781	-2830.8056803426566	-110953.27088564781	1082.6476153454491	0.04464624495153335	0.3612351161229878	0.05555671821955123	0.01855346457062927	0.044713966312593126	4.195082468140715E-4	1.2616556081332606	2.516932521386131E-4	2.7671893188622457E-7	1.4878594139145278	-2284.0916791372397	130.5904768467999	403.5050287671861	635.1948222096468	1055.2734988092077	651.4367328224424	80	24	52	95	73	0.4841650181570102	1.283052084377168
241300000	-113786.12554375133	-110958.92597847055	-2827.199565280775	-110958.92597847055	995.3510939193989	0.04448658836144679	0.3612351161229878	0.0554855540247291	0.019156266925358933	0.044713966312593126	4.0407972991909387E-4	1.256252957984242	2.5525685662517795E-4	1.7835011115802923E-7	1.2598066044952372	-2269.955701685464	127.13773435958922	438.1947956552595	590.6689897882159	800.3771292624044	428.2456008513151	88	46	23	120	47	0.48704901805330036	1.283052084377168
241310000	-113804.54315245335	-110956.43934427857	-2848.1038081747847	-110956.43934427857	950.5816411596924	0.04488461250846182	0.3612351161229878	0.06049694205592854	0.01740945031926536	0.04551111310221941	4.0971453332378736E-4	1.2423412969036276	2.6302148241622535E-4	2.993142803356075E-7	1.5049552330676323	-2270.2395521267945	134.23840421876685	406.8298282739214	871.2777703178098	488.9720426024531	386.2116143554158	93	43	130	37	21	0.48704901805330036	1.2588779050699386
241320000	-113769.1924047287	-110948.2427219422	-2820.9496827865046	-110948.2427219422	999.2760491323461	0.04488461250846182	0.3612351161229878	0.05892130375327408	0.01602217479904469	0.04277188325280964	4.06197106358583E-4	1.1919709142040376	2.61068175051453E-4	1.8826856921044918E-7	1.2564747038940032	-2259.5361414629997	119.73249107753291	327.5133128448296	723.0320635115875	152.75325271707362	351.0727453163538	89	47	158	9	21	0.4831973390103656	1.2588779050699386
241330000	-113782.39823526186	-110938.2586896782	-2844.1395455836573	-110938.2586896782	961.2168935660374	0.04765114588340963	0.37610962961153066	0.05691872430108249	0.019281460081702687	0.04560633788374631	4.103359240658888E-4	1.152657634803398	2.5525959833857934E-4	2.2584698331903696E-7	1.3482587079039916	-2276.682633663109	109.88236034870208	582.5234510836019	845.1596972363319	329.3237498089884	489.1202990971794	89	68	134	25	8	0.4857528118092115	1.212053688473502
241340000	-113766.86707252738	-110934.89731120462	-2831.969761322759	-110934.89731120462	1022.6117140806701	0.04160111157378903	0.34904570838549437	0.05851159398018812	0.019402497834957854	0.044328728759733815	4.291841353888278E-4	1.2041657939897517	2.6216608308148525E-4	3.0396867422918975E-7	1.487942659613486	-2264.1837305997014	113.35147956502657	379.6313767985903	779.1506638218566	383.84856132849296	491.9016662264581	90	55	141	27	11	0.46970369084745933	1.169452422215014
241350000	-113790.45732565135	-110965.90985700842	-2824.5474686429425	-110965.90985700842	913.2625861262674	0.04083408556565548	0.3586151431795946	0.05851159398018812	0.018420707779090398	0.044328728759733815	4.2926670892433734E-4	1.2025926750041278	2.578107710490734E-4	2.323851422781269E-7	1.3370470893869346	-2263.471040298757	115.49050272557723	341.3121467766146	796.2922674359868	353.2773129914809	236.96195361236212	86	55	157	25	1	0.4678938792188054	1.169452422215014
241360000	-113779.30242216164	-110947.06969546736	-2832.232726694273	-110947.06969546736	990.9725821731128	0.04148133856321387	0.35759170237608723	0.059324602235709324	0.016576062016831997	0.04261970713719108	4.310947456725604E-4	1.321192935508572	2.581462449512823E-4	4.120374580255928E-7	1.6180321321736955	-2243.3222370921185	101.70782695149977	268.5094360351036	808.1228250503547	188.7143716562886	268.0169639485372	80	51	155	26	12	0.4710200396009957	1.1782181224370367
241370000	-113744.103724937	-110934.91340948649	-2809.190315450506	-110934.91340948649	932.0041989765429	0.044360210689280845	0.3724654112761201	0.059324602235709324	0.01823672881660986	0.040526442955732725	4.421256999086178E-4	1.268727123080447	2.6001909568426293E-4	3.777573362234197E-7	1.5764425566487295	-2233.94343402521	107.06884819414151	275.95273973891545	719.1095907147845	188.6378574878259	751.3156497468282	87	37	170	15	15	0.4660521432471887	1.1325739091224833
241380000	-113733.40991716018	-110925.01151138006	-2808.3984057801276	-110925.01151138006	918.0613037786967	0.04377908262476005	0.35674603499231144	0.0562529203219153	0.02033107525228177	0.04220528998596405	4.315163345550329E-4	1.29070801036733	2.5146993097517725E-4	4.146736659731724E-7	1.7882372823700643	-2261.477011737901	118.45586559381891	411.4212771215474	819.0322359820505	261.7244405021748	497.98205724406705	87	75	128	24	10	0.47784044080699245	1.1841365153564543
241390000	-113739.43775555596	-110924.8417506739	-2814.596004882063	-110924.8417506739	959.625657143553	0.04377908262476005	0.35674603499231144	0.06169712508788631	0.01835734898995448	0.04220528998596405	4.497866033859329E-4	1.2538837504879357	2.5857363725770646E-4	2.973053110466138E-7	1.4511661431585319	-2267.2357930663966	86.76711943361678	401.45889128925666	749.3528457144796	786.9671925636095	380.5229044519249	85	29	128	53	29	0.4629172855970099	1.1841365153564543
241400000	-113729.43070989325	-110913.39007839255	-2816.0406315006994	-110913.39007839255	971.336204686721	0.04661383266968874	0.3629731691653551	0.06169712508788631	0.017934391545041783	0.04220528998596405	4.55446405458537E-4	1.2745784292572604	2.552498926395598E-4	3.5808130631873354E-7	1.5660547876564552	-2268.231604558161	137.7434905902331	118.48986061975528	524.6996211336306	654.8865072274482	545.3007875107749	85	2	71	139	27	0.47423801917652336	1.2940268788855778
241410000	-113726.38323672416	-110920.7447563057	-2805.6384804184518	-110920.7447563057	1025.6678278843954	0.04045626909242462	0.35600024377271305	0.0629202631478353	0.017934391545041783	0.04628965801780594	4.4519161247005303E-4	1.2908311380482107	2.5529030768500316E-4	4.847741712844852E-7	1.8513301292031468	-2262.0816824191543	276.62205948356063	117.00857437069894	531.5143856246189	771.2196898558108	304.4212619334063	20	64	59	149	32	0.4750144076484004	1.2940268788855778
241420000	-113746.14122873828	-110925.20138817735	-2820.939840560936	-110925.20138817735	993.4868020101676	0.044092254904160126	0.36056758296249714	0.060206446471142	0.01871547852003844	0.04628965801780594	4.3277419095140505E-4	1.2546974999927045	2.4861780477482027E-4	2.3272351054825548E-7	1.3616320685293093	-2285.7696301860574	186.45949372660354	87.2017598631954	478.2679979071497	953.0729125107658	613.9604045590187	31	53	58	103	79	0.4827377021371237	1.2570446366594046
241430000	-113723.41979013324	-110920.80033749768	-2802.619452635554	-110920.80033749768	1036.653996787619	0.043183206086872476	0.34765468207780564	0.060206446471142	0.01871547852003844	0.04460297963640107	4.4171407858238794E-4	1.2457932027081242	2.450838506116747E-4	1.898486912704301E-7	1.2602644459250076	-2282.0819633727015	152.1479554275663	93.06747437594112	575.4201525898023	1018.1036092842272	545.0712349549318	32	55	78	63	96	0.48111189412530675	1.3140831494688414
241440000	-113768.4557877083	-110921.21472512187	-2847.241062586424	-110921.21472512187	1038.7730462366264	0.042826021987417535	0.36796771011253904	0.05750144112913749	0.01871547852003844	0.04052791255676663	4.326971168814348E-4	1.1885751921939451	2.5065258607775227E-4	2.818250390782533E-7	1.4329829922267001	-2272.2887595424486	94.10246253363154	537.180589958682	600.4988094550829	789.99445566621	525.3159058635666	88	31	19	34	152	0.4761129365187354	1.2229049027086474
241450000	-113797.35228250528	-110936.22250255408	-2861.1297799512026	-110936.22250255408	1003.9632405689237	0.042826021987417535	0.3570936727634317	0.055329456303241584	0.01897585388992887	0.0391966855486598	4.4287032546914046E-4	1.214893292180031	2.67585179264631E-4	2.909481362746963E-7	1.3618820637721687	-2254.073619068163	125.07651684829365	531.3682900886878	77.70273911749221	552.3311955965522	653.9196105451213	87	9	5	45	178	0.4817698834803675	1.2229049027086474
241460000	-113768.40841445883	-110959.27295863282	-2809.1354558260114	-110959.27295863282	874.3596896486428	0.044106126222395285	0.3570936727634317	0.06005533560024724	0.017731671495274985	0.04246897969412825	4.398945883325708E-4	1.242805456988619	2.692044479588272E-4	2.1124838199074177E-7	1.280299950623373	-2261.8720861651236	107.8802108404425	356.70293374109406	638.3171418179792	462.1874873094528	684.3304831259524	87	7	8	10	212	0.4817698834803675	1.2967974469755783
241470000	-113789.22574894733	-110913.50886316989	-2875.7168857774404	-110913.50886316989	860.7655380436634	0.044124836758949376	0.3643521331055424	0.06005533560024724	0.020530676833646573	0.045070160923050384	4.3357610392505213E-4	1.218440012824936	2.7325931328583204E-4	3.683689800541392E-7	1.5033363213785809	-2259.4467495247127	113.24378137094477	321.5546296426723	393.27328318814887	522.2949760913286	619.1138365210224	82	4	23	35	180	0.4819921644912286	1.2560853232278268
241480000	-113781.98423324013	-110942.98824074611	-2838.9959924940126	-110942.98824074611	765.495294808549	0.044124836758949376	0.3644146385916277	0.057051513518865456	0.018993514365371895	0.04153665506918335	4.378975225401554E-4	1.3039626361800742	2.754983469858133E-4	2.8779610606213233E-7	1.4016083128777346	-2250.949926241536	218.57052579852794	109.68303613093556	365.000044668781	285.668952152943	687.6143634272105	9	66	35	33	181	0.47744702067874056	1.2132693312414298
241490000	-113795.14527709987	-110928.64552080347	-2866.4997562963995	-110928.64552080347	718.2157598540617	0.04637805221258291	0.3644146385916277	0.05585425207969845	0.016157794620901767	0.044364867868434556	4.19902544030362E-4	1.1917868253574828	2.641956724422549E-4	2.974163769787537E-7	1.4152057827906919	-2263.4946039169813	124.42771506782857	104.38177477692928	339.36632640217186	385.7114639370971	671.0101373237604	31	41	25	51	176	0.47744702067874056	1.2246729926524909
241500000	-113720.59433828236	-110899.10475249331	-2821.4895857890565	-110899.10475249331	789.7149818874559	0.04637805221258291	0.3495414061738948	0.05585425207969845	0.016157794620901767	0.044364867868434556	4.2647578309466843E-4	1.2738584909027342	2.6737821166768986E-4	2.452960294793583E-7	1.322122446149654	-2239.3260995271316	617.5677399806447	240.38226561296864	90.03222405144218	286.1396712760432	666.3110234294968	4	5	62	75	178	0.47744702067874056	1.2246729926524909
241510000	-113756.19299805332	-110915.54701446692	-2840.6459835863943	-110915.54701446692	777.5859936701653	0.04601215634753056	0.36350571024531303	0.056911725448516394	0.018205865878165584	0.04524676735863513	4.29124185832896E-4	1.225645663634268	2.6428975925105527E-4	2.3552266514327913E-7	1.3015997611445183	-2251.27790188583	176.14614730112328	292.5238710362925	90.54906817356071	300.3222170833268	656.4017279465386	4	4	63	65	188	0.47744702067874056	1.2246729926524909
241520000	-113742.67570793064	-110904.26292315689	-2838.4127847737527	-110904.26292315689	832.3732862757633	0.04601215634753056	0.3742172209612265	0.056911725448516394	0.018205865878165584	0.04524676735863513	4.267771079223876E-4	1.2183806923523963	2.65169054016531E-4	2.9421121775738876E-7	1.4101587806774727	-2235.7559437802124	241.27113872063865	72.23372763737451	71.42380395760883	351.19403216240306	585.850742290268	8	38	30	76	172	0.48819567403505304	1.2784164470722035
241530000	-113763.58657313965	-110936.83456276526	-2826.7520103743814	-110936.83456276526	861.2862255429588	0.04561076345044174	0.37891488796159883	0.05784651047707368	0.016757811003535784	0.04524676735863513	4.3489744813820217E-4	1.2292321992638884	2.6923174948867483E-4	2.583345919484954E-7	1.339896458857664	-2235.3327467699332	256.41937168387926	252.5275749291176	102.1115920377476	423.533576591775	691.374304988626	1	10	65	72	176	0.48819567403505304	1.3183349510543074
241540000	-113733.87207346513	-110912.18086610077	-2821.69120736436	-110912.18086610077	826.9670471636254	0.046133594695357896	0.35054870578295977	0.0519369230490099	0.01707676793372863	0.044592431603825894	4.3177980287287666E-4	1.2168549541355895	2.697117827297303E-4	1.745462845984462E-7	1.1263172762862126	-2231.6360093948315	384.1831470715494	72.99307392023877	88.3959999149208	314.3715013356226	659.9838025545338	7	17	47	78	175	0.48819567403505304	1.337426292136536
241550000	-113767.04292293848	-110946.08462855435	-2820.958294384129	-110946.08462855435	955.9344569390069	0.04304444674012663	0.35054870578295977	0.056314348385189096	0.01707676793372863	0.04007559893916919	4.4224060533601053E-4	1.2133387616248201	2.6994422954161314E-4	2.0145338767290023E-7	1.1815727536395113	-2231.5775474613138	176.42266841044267	141.83479280486398	72.54870917876484	347.0100878681863	688.4605547545292	2	15	54	65	188	0.4807035518862457	1.2507729573584077
241560000	-113797.17463678274	-110956.57039507966	-2840.604241703091	-110956.57039507966	988.7173188750484	0.04278793111518337	0.35054870578295977	0.057136672747089765	0.018177599797506296	0.04393307077359529	4.5267855632810916E-4	1.1984449357524773	2.7286713605330213E-4	3.210668223718852E-7	1.371160625059055	-2229.519157483697	148.99871476957375	106.47727659885192	117.12047336948413	325.40796747612296	602.1573577582313	26	27	19	59	193	0.4807035518862457	1.2654163482893441
241570000	-113762.48068151166	-110940.08232597151	-2822.398355540156	-110940.08232597151	976.9061715149877	0.04388582657195199	0.35706906769255947	0.055519292187824865	0.017498781199725998	0.041623979912999896	4.6400646405045316E-4	1.3163578363891815	2.7557012546876027E-4	4.589691398906305E-7	1.6241550956224355	-2228.0754747143865	105.10590580107609	84.9885842687706	315.99245456325684	338.2675845520752	614.9486074731724	34	44	58	12	176	0.46677485693369297	1.2091132219119185
241580000	-113765.56948637571	-110954.08950359141	-2811.4799827842985	-110954.08950359141	1059.1142647588472	0.04311885255837382	0.35382310248104365	0.05526122932288468	0.017646322798815724	0.04230236043882362	4.6768590392334293E-4	1.2760754885502765	2.717353883437903E-4	2.7229495135609966E-7	1.3188646955201628	-2232.2695961156	225.71241756893323	75.29031973658117	493.6307857498307	270.9449390410328	679.0460424174819	22	54	39	16	193	0.47808574732196746	1.2491104851265127
241590000	-113765.33675218506	-110954.56586090388	-2810.7708912811754	-110954.56586090388	1004.6042128630843	0.04223767689162332	0.34095295466554226	0.05963413923452951	0.018418339267730597	0.04463626385464103	4.501744868276107E-4	1.32087709724086	2.6788557098149867E-4	2.6821414332310144E-7	1.3653677456959152	-2241.589311731212	186.49865563288824	65.50334010872132	280.9064222792398	228.91614219095783	690.9841866078458	18	57	30	18	201	0.472008797485794	1.2491104851265127
241600000	-113758.79189468073	-110938.22153790855	-2820.5703567721866	-110938.22153790855	1047.1409002333892	0.04223767689162332	0.3530305715333228	0.060702644375166245	0.018418339267730597	0.04364305552260672	4.4897425845479006E-4	1.2814771903889788	2.664485246014704E-4	3.013342974855401E-7	1.3601233232896484	-2216.9055321805586	145.60144668755777	45.812703228602146	329.492961028696	236.75150943830428	658.1642179237125	25	54	42	12	191	0.477684967676401	1.1990755548806957
241610000	-113727.34044062223	-110917.86730668052	-2809.4731339417117	-110917.86730668052	1066.1589353112088	0.04223767689162332	0.3530305715333228	0.058903923102890596	0.016625593510598453	0.04364305552260672	4.468279589140813E-4	1.2389238302230225	2.6698338940302446E-4	2.8806654538073885E-7	1.3522091593425352	-2219.6248210812228	224.5132021687926	49.269982711198544	195.70005814923147	417.7319113989023	663.9588210949852	10	69	4	59	182	0.4800958817332753	1.2335435916933606
241620000	-113743.6519253444	-110919.07020572503	-2824.5817196193616	-110919.07020572503	1183.3144009947073	0.045049242610181124	0.34382395109884667	0.05951051180755126	0.016625593510598453	0.0443458235864287	4.4591857172808914E-4	1.2159313270572425	2.585719433010408E-4	5.033099240124213E-7	1.675959213780332	-2221.1495355373368	156.4739605955582	70.5882782703342	199.993245044115	372.8150417051385	631.3296507151931	10	70	5	37	202	0.4800958817332753	1.2095320904489646
241630000	-113745.3656565046	-110928.99976420013	-2816.3658923044673	-110928.99976420013	1165.0962412221295	0.045018026220402	0.3589223461182212	0.06138953135251055	0.018706016898511948	0.04104088009867703	4.586826276069772E-4	1.2560313019744855	2.583922286303218E-4	4.4221985175758774E-7	1.5715523821143988	-2224.200194571374	253.19084995827464	72.63633794726988	410.10853060577614	422.08192071515276	662.8786420583189	10	74	29	41	170	0.4800958817332753	1.2095320904489646
241640000	-113745.20298918536	-110947.25490068847	-2797.9480884968903	-110947.25490068847	1194.3503564160446	0.04839266032169716	0.37717216672664033	0.06138953135251055	0.02198508990050899	0.042131934775258735	4.6088871037522334E-4	1.2264839051668168	2.531600405669642E-4	3.5044690806104865E-7	1.4777227942314899	-2233.610721671289	137.41018569209567	70.88220716446672	310.19862692113696	303.17810070539184	636.5168825278798	8	71	8	52	185	0.47483464981375795	1.16527329397353
241650000	-113765.88980136478	-110968.6397718312	-2797.250029533595	-110968.6397718312	1128.665631687503	0.04604825325685112	0.3825964223772787	0.06122485125936033	0.01944334723637244	0.04633181843037633	4.57386711166062E-4	1.2852948783919593	2.575894267404996E-4	3.362317575739297E-7	1.4434578906297586	-2229.3107861750254	265.9888550339683	81.97366364933015	287.54632059378235	298.7939598749604	634.0975927026749	10	63	1	67	183	0.47649431383871477	1.2761335045703344
241660000	-113745.09108633683	-110952.93316533625	-2792.157921000587	-110952.93316533625	1099.7743712007366	0.04598640544451906	0.3511125698954997	0.05676535819409679	0.01944334723637244	0.04055310532852145	4.579358070204695E-4	1.3002576481929253	2.617366524250355E-4	3.1722250621540113E-7	1.4602550772371412	-2234.2888590845623	247.33522326715166	79.2934475347673	115.38124452403149	538.6703772588531	632.4658934695459	14	61	16	82	151	0.48532652645745816	1.2556207226006737
241670000	-113724.92961718599	-110959.41201586183	-2765.5176013241553	-110959.41201586183	1092.8837111400862	0.04287296479541632	0.3581682987389734	0.05676535819409679	0.01944334723637244	0.04055310532852145	4.75116846502902E-4	1.2308892055537468	2.7070253289620996E-4	3.1935811841464293E-7	1.4768566319754295	-2236.7975834305607	150.53598678702937	67.92460427581184	221.38026040589992	387.9811073016454	681.1472073997529	39	39	6	91	149	0.48532652645745816	1.2848983667789806
241680000	-113734.02602786245	-110952.21113068896	-2781.814897173498	-110952.21113068896	1115.6178319203777	0.04287296479541632	0.3581682987389734	0.0628467989709365	0.01944334723637244	0.041780602533918666	4.660459184350066E-4	1.2378603102439245	2.6699208300128745E-4	2.2291915340713757E-7	1.2435884518790892	-2224.5794565979018	138.83585972285292	25.532862619381447	102.98465205255002	508.4740916441908	715.5365972827229	46	15	28	79	156	0.48532652645745816	1.297837367960152
241690000	-113759.4821027003	-110965.08502406246	-2794.397078637843	-110965.08502406246	1112.3291887860341	0.04334670642123539	0.3581682987389734	0.0608351885425133	0.019686733711726002	0.04746729478921908	4.684571643920472E-4	1.2225388922150255	2.5597809391340355E-4	2.442564761166208E-7	1.3327595987660312	-2264.9806644817927	186.0600899923792	121.72369624551312	344.294155714744	459.80722070162705	600.3626684339381	28	59	2	69	166	0.4978958847883952	1.4012905754904934
241700000	-113763.6298290911	-110950.33364387267	-2813.2961852184358	-110950.33364387267	1147.0105838952247	0.04479838622878255	0.3581682987389734	0.055571578031747365	0.01686169771519821	0.04582739154734624	4.6849899961273815E-4	1.2795508800783286	2.495813750513499E-4	2.407087140705275E-7	1.3185757836334702	-2272.796967172936	288.1798166662205	133.81356089367023	392.9748469894226	658.6127138535412	754.8465427551499	2	88	34	46	154	0.5017856579795529	1.4401388987293287
241710000	-113732.88014597195	-110940.04207412848	-2792.838071843481	-110940.04207412848	1125.2161481319495	0.045914827490402536	0.35602251109513644	0.05724084514381065	0.015043470712336585	0.04582739154734624	4.670789241810359E-4	1.292061647139567	2.5635338960043076E-4	2.7612544057776816E-7	1.4133521389331403	-2269.9292290145368	181.37247929471016	107.72727344502489	462.56880938520743	385.1384590477737	680.849488504056	4	87	45	18	170	0.5017856579795529	1.376097985925825
241720000	-113742.72206046376	-110926.008716426	-2816.713344037758	-110926.008716426	1056.1800520873996	0.044142490920857334	0.35602251109513644	0.05946845298285071	0.017690457458163986	0.04176541669164935	4.631662311446388E-4	1.2159780400870148	2.580928979622824E-4	2.6265928695678587E-7	1.3268859576152168	-2260.729105909819	179.36202104359245	113.82362216997134	90.5380305913542	316.235935113921	693.0127067569437	11	49	32	17	215	0.4788994723426616	1.2799435451661414
241730000	-113719.9575415292	-110906.73186436547	-2813.225677163737	-110906.73186436547	1083.3415638317733	0.04446509993733831	0.35624159456579474	0.05946845298285071	0.017690457458163986	0.04176541669164935	4.3994681033651147E-4	1.2372781987565336	2.4807167509699034E-4	2.1013358006470123E-7	1.257291373791989	-2247.3964150827137	186.18093104676475	119.41057226263422	98.83432265915188	364.35867326946374	794.1654927081581	7	3	79	48	187	0.4860554228853393	1.2802283990105296
241740000	-113740.40373344356	-110941.94069111478	-2798.4630423287795	-110941.94069111478	1041.4582276627873	0.04614313911901817	0.36489190270462163	0.058484200273372734	0.017690457458163986	0.043625700448962135	4.518594030205297E-4	1.2584352969315826	2.460977460940859E-4	2.480031940275138E-7	1.3409623879423924	-2254.9236887817005	138.21782869211614	234.39587887836097	85.75350362313021	284.52998225151754	718.405372737777	13	1	72	24	214	0.4846558282793799	1.2802283990105296
241750000	-113744.76707399654	-110940.82474779834	-2803.942326198206	-110940.82474779834	958.7114603051414	0.04599193716366743	0.36489190270462163	0.05982835132485779	0.017690457458163986	0.0414257006657274	4.466356201783645E-4	1.2429435381301701	2.4045773423340172E-4	2.219938211332226E-7	1.2833078020281041	-2253.910820940524	185.84495553811723	86.05802892391668	103.64105927007489	390.5489765969739	691.9483121883536	30	43	12	54	185	0.4806516987607486	1.2033171964715332
241760000	-113741.84236530642	-110940.07582209184	-2801.766543214586	-110940.07582209184	977.7606556796803	0.04676285637778212	0.36489190270462163	0.06236767242749015	0.019687971446530388	0.0414257006657274	4.4594938934788033E-4	1.319833394838896	2.441014437968263E-4	3.9296239417455686E-7	1.599460474790588	-2243.1177468546334	192.15652440955895	68.04998221777096	324.1704123443361	513.0298361606369	758.7897083881969	30	56	43	32	163	0.4806516987607486	1.2035609945423773
241770000	-113778.17523113715	-110952.3824783906	-2825.792752746555	-110952.3824783906	989.761898910858	0.041468855665594745	0.34426992031690157	0.05681822840774408	0.016510420199756154	0.04284522777198766	4.5192350314651763E-4	1.2586029944091754	2.4539542139669887E-4	2.8393657492555576E-7	1.3612022261560477	-2258.164360037398	158.09770818653547	90.53244262459265	434.13655191381787	839.716651798256	728.1865069173575	18	68	66	47	125	0.4806516987607486	1.2606948277555063
241780000	-113751.26666386606	-110929.55774079078	-2821.7089230752695	-110929.55774079078	945.1400101923019	0.04159136142952412	0.34426992031690157	0.05681822840774408	0.016510420199756154	0.04178619560607001	4.4943592247660187E-4	1.2367325223693804	2.5962210551699937E-4	2.933369054427173E-7	1.3899166153489977	-2249.9898776319637	214.52555917676355	94.57132938909709	406.58568279845656	324.2418685378217	686.1450706250855	19	66	54	20	165	0.4815096707510058	1.3213409600078583
241790000	-113769.0590766763	-110947.65048218952	-2821.4085944867784	-110947.65048218952	918.6410053951058	0.04159136142952412	0.36689967874624	0.06345469953042615	0.01755377077061637	0.04763652829176294	4.436836697962658E-4	1.2085798883401604	2.6195442112033013E-4	2.2669376903869123E-7	1.2599138308553244	-2246.5003968152987	186.99944207252784	50.606679350928275	199.81507895034989	504.51423691383854	625.1793402685764	23	53	13	49	186	0.4837456563817995	1.2331434782625197
241800000	-113752.7302948178	-110959.56062448272	-2793.16967033507	-110959.56062448272	915.4525601525063	0.04159136142952412	0.36689967874624	0.05527158724797485	0.01755377077061637	0.04351125291467307	4.534304409182658E-4	1.2016728639907033	2.6216877966607195E-4	2.6750900975633154E-7	1.4011678836141979	-2254.740430712466	88.86765279649205	140.55626329522644	93.82760088286035	564.2683684099262	685.3150912157973	3	29	58	69	165	0.48524098703504553	1.347126070428458
241810000	-113804.94213608283	-110987.46582247091	-2817.4763136119086	-110987.46582247091	896.1968013258877	0.04300397394640534	0.36049943281587143	0.061919325819516514	0.019388327913073017	0.03869133749354744	4.6329987770535596E-4	1.2687740959475529	2.729550023523368E-4	4.607606828647412E-7	1.6772109765429388	-2247.9080101896875	142.48661411103	35.191267744200594	109.40400582042135	380.482252218954	680.1540565078707	48	12	28	79	157	0.48524098703504553	1.3150939459835302
241820000	-113735.74566763014	-110947.8496555987	-2787.896012031439	-110947.8496555987	882.7581969382428	0.04006070798303784	0.35774804454120634	0.054814244948447624	0.019455474281855182	0.04270188423304575	4.3380177050333614E-4	1.2117454987530738	2.601334098054888E-4	2.045594721492365E-7	1.326370205357332	-2253.533648970306	238.62025437216477	66.03973452753554	111.01642866263748	491.66043978734956	666.4817073486691	16	10	60	40	198	0.4809454904252835	1.2390099525051672
241830000	-113737.98843086712	-110950.7881275812	-2787.200303285922	-110950.7881275812	923.7784007317667	0.04354292150202929	0.37951836194232	0.05810462459688929	0.0212447934377082	0.04098616997013881	4.580035397436818E-4	1.2162373048860091	2.7483133508502956E-4	1.9435233239606676E-7	1.2161553707076527	-2246.5979082571876	195.7286628433224	112.2155247465966	102.30024055050012	345.4774893444864	671.8792062504074	4	27	37	59	197	0.4809454904252835	1.3358943775644492
241840000	-113775.90862952487	-110957.80361920202	-2818.1050103228463	-110957.80361920202	926.570816239627	0.04354292150202929	0.35136204023213025	0.05731018443555087	0.022603485100541467	0.03890311907660273	4.4585892081774864E-4	1.2145785598093493	2.689950917902132E-4	2.3489677540783775E-7	1.2948531862922514	-2249.7296880088984	112.42415958049779	124.33898366221477	297.07678984203847	422.9211258335939	736.3455844842596	41	49	21	49	164	0.494357130895574	1.2922103677565897
241850000	-113785.45566463687	-110945.4150295885	-2840.0406350483618	-110945.4150295885	780.2301892200592	0.04794998688829518	0.365435635990965	0.0542916199134144	0.02121038261485224	0.04283208809143006	4.394885820135087E-4	1.1865515164861555	2.81071835222659E-4	3.832005958322806E-7	1.5842125689032522	-2255.5857514799186	186.61098511695582	110.70784730661578	139.58967015766373	436.3523997107212	640.8781363123259	8	74	10	53	179	0.48361275930631503	1.2922103677565897
241860000	-113750.43577382289	-110931.79398581732	-2818.6417880055706	-110931.79398581732	813.9040819166624	0.04349190952936463	0.366992612645826	0.06157662638983767	0.019603631005186042	0.04311964497561031	4.498430625846962E-4	1.1983906753329874	2.781548671867481E-4	2.1039346410748627E-7	1.2146364214906764	-2245.4043587466776	130.3463352360982	116.04754247479487	568.3169741679286	722.1999951699842	575.2912119807467	22	71	61	82	88	0.4906504511095554	1.300965213746288
241870000	-113720.27859641619	-110926.3861243667	-2793.8924720494883	-110926.3861243667	804.8959547957174	0.04349190952936463	0.366992612645826	0.06363155877469502	0.019603631005186042	0.04179493957309042	4.493994596511259E-4	1.146547105914548	2.842682567870325E-4	2.6629210847073073E-7	1.414187321589381	-2238.2169147237205	240.03344847979398	89.60878887107214	554.6428602520193	825.8391822944742	584.3571291249635	11	77	55	50	131	0.4900622876169798	1.3325262450785018
241880000	-113754.44949626789	-110945.34225873668	-2809.107237531201	-110945.34225873668	822.0190221182662	0.04227449268636044	0.3751362425484124	0.060829533341959764	0.01870352650991579	0.04530377842073278	4.4648665047178663E-4	1.2291606048352268	2.775901773708086E-4	1.7774689253204854E-7	1.165981156364852	-2247.298740353624	358.3998325252882	116.84739754281757	439.60578804512784	787.5893106773591	611.0595419165667	8	76	52	67	121	0.4841155360075974	1.3582615520989592
241890000	-113781.9459038185	-110951.84794564622	-2830.097958172284	-110951.84794564622	788.5376612538661	0.047263353188852227	0.3599001486889762	0.05454170296683318	0.01917744971177315	0.04530377842073278	4.197122581071015E-4	1.1644374286928405	2.7035873200436934E-4	1.766959991672592E-7	1.1720076341229078	-2246.5851205554545	169.19628324012385	120.95104779428434	213.56025083413357	598.2847711808198	570.7799145383649	9	56	28	195	36	0.4953958237488109	1.3582615520989592
241900000	-113763.6705605521	-110950.24373769629	-2813.4268228558085	-110950.24373769629	798.5947251604937	0.047263353188852227	0.38511333919167917	0.05952630970523735	0.018023477166830705	0.04530377842073278	4.3231934975658927E-4	1.2057719258110324	2.708744018098202E-4	3.2313151956578054E-7	1.532303221952549	-2245.031075236462	108.71374848483102	148.54399506584514	283.0828114467961	715.2622642536691	342.8591490637729	82	5	45	189	3	0.4953958237488109	1.3384780318438327
241910000	-113773.12233356723	-110963.01437465346	-2810.1079589137707	-110963.01437465346	823.6855860231075	0.04731691464563586	0.38511333919167917	0.06145682503238853	0.020699618967509534	0.04530377842073278	4.265657202492674E-4	1.1222601582861722	2.851496884628887E-4	2.0253293582450368E-7	1.2195530137010329	-2232.5658544468174	126.63351488273172	131.51140681370313	268.51445715015035	725.9599637261102	271.94343370085693	75	14	45	149	41	0.487788740556931	1.3134967586042783
241920000	-113748.04646706408	-110936.92819908816	-2811.1182679759154	-110936.92819908816	820.7042771120881	0.045826055206372084	0.35346016672806574	0.05683952116522088	0.020699618967509534	0.04113587003611688	4.369378282980456E-4	1.1603640592787787	2.9145025706420164E-4	2.8590840990497556E-7	1.3970993455404102	-2240.375750335683	171.49749999202763	149.94080988880037	238.66880309029963	663.444922781555	286.7008969315954	42	40	54	168	20	0.4760376761492782	1.2590042220170736
241930000	-113746.71891712447	-110909.5977183447	-2837.1211987797756	-110909.5977183447	798.3106930177881	0.04613082063471783	0.35362452941537637	0.05788488402619268	0.017776918381554808	0.044956244683882055	4.276919692922171E-4	1.169470095808293	2.8023207797461005E-4	3.6186481996653897E-7	1.5320330185850333	-2242.288602140051	135.65984474156366	93.84892262154328	309.153315991751	840.9692778610357	530.6129045841496	79	9	47	154	35	0.48522870005045565	1.3613275138177887
241940000	-113729.0508878744	-110918.51221457102	-2810.538673303387	-110918.51221457102	892.1380235663038	0.04423132168083061	0.34518716168251923	0.05753770723792637	0.017776918381554808	0.04273999791913942	4.4453162737996603E-4	1.1725859911419296	2.7962732659262546E-4	2.682128578990129E-7	1.3700202293603096	-2253.986260841724	127.2518516163125	153.9577579658491	321.3819723050247	759.8440109705209	329.33245022511517	75	10	51	154	34	0.48021927281232213	1.3545846373376789
241950000	-113760.8958013606	-110910.04327614343	-2850.8525252171617	-110910.04327614343	939.644402401366	0.04349897337342911	0.34639306781846607	0.05795867502673726	0.018452467942345698	0.04273999791913942	4.2309362797517336E-4	1.1846161604001915	2.6234640539466727E-4	2.2097834559115715E-7	1.2614949966215938	-2257.0404177393107	184.19841626599202	116.07216355385341	355.490123160455	676.3550708779574	399.6350091091855	15	62	58	152	37	0.48021927281232213	1.2078348648401493
241960000	-113776.68926030098	-110932.17569038684	-2844.513569914132	-110932.17569038684	973.4355095511016	0.044103574080285216	0.3570326670324414	0.057060723577014985	0.018452467942345698	0.04273999791913942	4.276996029275481E-4	1.1508701768900518	2.6326105637542276E-4	2.4631857578449393E-7	1.2705521086909786	-2229.430725667734	113.57780790174621	100.88408948581919	310.4700288464854	675.6099479914457	544.8339482585113	59	10	59	140	56	0.47410620241507145	1.2078348648401493
241970000	-113759.61138110739	-110920.1372813411	-2839.4740997662852	-110920.1372813411	1081.0241750101993	0.045467172404568344	0.35383998626892077	0.05629291014740704	0.018452467942345698	0.045616519714955964	4.293141093204692E-4	1.1723368452963558	2.5535856129420704E-4	2.628776155521138E-7	1.3277174514269259	-2233.0338477367477	98.45596159749715	138.67276497400306	298.48475146875984	732.8944501912608	521.8977423293832	66	18	46	101	93	0.492763449197396	1.2538029829524742
241980000	-113805.87754981649	-110947.07031091396	-2858.8072389025356	-110947.07031091396	1035.6240082629834	0.04215028461226827	0.3490337217534954	0.05542116739673131	0.01670964580152473	0.045616519714955964	4.3705257545452946E-4	1.1593526110169157	2.7358460625499185E-4	2.7157653174278126E-7	1.267441540247897	-2223.969286530549	84.03258067311388	151.8844883454861	363.3592796297384	621.6007216618227	294.240189853501	63	25	40	162	34	0.4778692248828141	1.2277768131881406
241990000	-113795.69293464767	-110946.92522423204	-2848.7677104156296	-110946.92522423204	1033.0631330078586	0.04457949104908766	0.3490337217534954	0.06371021195452409	0.01811106250336827	0.040981856103804476	4.313581103775869E-4	1.1417516567815624	2.675608436850678E-4	3.5609487849043056E-7	1.4579612351727576	-2228.4225916932796	99.0798114599916	203.15720512740816	381.78600150784143	593.2592692866843	408.0854230913315	61	23	46	144	50	0.4778692248828141	1.2277768131881406
242000000	-113824.05771211185	-110933.60833683034	-2890.4493752815188	-110933.60833683034	1106.5418431779715	0.044688730604350115	0.3691128824358823	0.05603561202547901	0.01835632608410392	0.04410397750592604	4.399807135458748E-4	1.1582691898298727	2.7737449619534186E-4	3.2399605863588503E-7	1.2969495155254316	-2216.4100200439625	80.94950624771414	185.85855644576944	385.59467873477973	754.5567697105325	504.682275566327	68	13	49	86	108	0.4728834363739704	1.2277768131881406
242010000	-113759.34827096427	-110912.35112198294	-2846.9971489813256	-110912.35112198294	1104.2091152445214	0.0449966366103522	0.36366299881491937	0.05700471135167771	0.01835632608410392	0.04354664214700309	4.328397736251367E-4	1.1624989730651845	2.707545832779755E-4	3.539968439116818E-7	1.4072091989318554	-2202.5027006097484	70.8894665575987	259.5227135822799	593.4366925336205	425.9226790057377	540.0985027159405	71	39	108	31	75	0.477900042054443	1.2277768131881406
242020000	-113780.74038412566	-110933.96644438378	-2846.7739397418795	-110933.96644438378	1021.1984652049612	0.04399580901574079	0.37597120937373135	0.05922326405179344	0.016390260649814012	0.04613040698795686	4.26696396065798E-4	1.1757203692018405	2.585777588486126E-4	2.1032996322281414E-7	1.1885500202827946	-2236.699942945012	113.01016793238223	156.79393611227223	673.677316363554	873.5729458273204	532.3216044293084	58	37	165	15	49	0.477900042054443	1.2198627747233521
242030000	-113766.04681785301	-110914.07682169856	-2851.9699961544475	-110914.07682169856	1082.4334164813679	0.05004753978120618	0.3700833979061166	0.05922326405179344	0.0182416116632001	0.04479939635778313	4.3300624958054964E-4	1.1893903550726286	2.6607998448971356E-4	2.9035343509800835E-7	1.3498103518878306	-2235.5662068391407	93.34156308466524	132.6954507330154	480.3633103972336	541.3641963685089	688.3435707572681	40	53	55	17	159	0.477900042054443	1.3045378352380614
242040000	-113775.18569967747	-110918.93962965476	-2856.2460700227075	-110918.93962965476	1109.9770227998947	0.0431068072901315	0.3671253529034304	0.05727464398590405	0.020434460323717672	0.04234034618538931	4.138411396262601E-4	1.1725139873397474	2.4808820846713053E-4	2.866687511362741E-7	1.4104798117054516	-2242.4060017672805	205.2394849276277	110.80786572700919	558.7886034059437	452.03906750391627	672.6177047208525	11	75	6	33	199	0.49362302870615865	1.3245913761611
242050000	-113744.95162852501	-110908.18642332224	-2836.765205202763	-110908.18642332224	1090.9999891135142	0.0431068072901315	0.3596699408047054	0.061819913721247045	0.020434460323717672	0.04210589005573116	4.2132140634658805E-4	1.1341242093963722	2.608297323547096E-4	1.6226263394701298E-7	1.138895852300175	-2255.136986952946	209.03085553920315	119.82690511479379	163.95466217424777	344.3558264614116	650.1864568577301	7	67	8	53	189	0.4815640032360821	1.3678623511858463
242060000	-113767.39985126122	-110917.5926181846	-2849.8072330766126	-110917.5926181846	1110.2228456117873	0.0472339623881352	0.3596699408047054	0.057209245235827676	0.018443873674545058	0.04210589005573116	4.323135701797651E-4	1.199947881860885	2.560235982930227E-4	2.7882029116633504E-7	1.3478973773270557	-2244.9445083337628	216.00749247033883	104.40959840642537	339.11731792344557	402.1668504632359	724.4056441735622	4	86	25	27	182	0.4815640032360821	1.2777621182962267
242070000	-113786.00787530623	-110918.9805844067	-2867.0272908995316	-110918.9805844067	1054.0738199093928	0.04574676401598784	0.3596699408047054	0.057209245235827676	0.018443873674545058	0.04210589005573116	4.2085105286367283E-4	1.1907280967659735	2.59653861268849E-4	3.3300789644298196E-7	1.4522945067101738	-2247.97611249657	127.58320809600501	75.22404315323543	119.90918322423532	392.0888069989746	594.7440289487159	45	16	26	68	169	0.47871302245038433	1.264717915787691
242080000	-113755.32916855323	-110911.99362778034	-2843.3355407728977	-110911.99362778034	1064.332940598488	0.04891354237590485	0.3584654031381333	0.057209245235827676	0.01827491706083453	0.04438162147258647	4.4827997753199464E-4	1.2830212321028867	2.737987491910665E-4	3.214478825208683E-7	1.4048622362243637	-2243.5128751351253	188.8983044083246	106.28467582240776	268.65366435294084	539.9808965463777	601.923121512107	14	73	21	13	203	0.47410111342408046	1.3309896012504392
242090000	-113752.90453914634	-110930.0469334542	-2822.857605692138	-110930.0469334542	1091.6896000433935	0.04599046087848932	0.3581436714578795	0.055982895316598905	0.019506559822875285	0.04577882677256031	4.338780323085256E-4	1.2722116669538603	2.702367286514455E-4	1.9858160113854466E-7	1.2195504164131252	-2248.2485770720273	212.1149226296295	97.62904598085498	123.16834725028039	232.91222482496698	564.6757477344244	21	32	17	61	193	0.48868733528712877	1.3771810445114092
242100000	-113747.37151963629	-110917.22820237235	-2830.143317263937	-110917.22820237235	1121.0723035966666	0.04166886835290266	0.3513398648273525	0.058692742635906237	0.019506559822875285	0.04365334212498759	4.24516113870014E-4	1.2599915300498812	2.582162901460146E-4	2.725805605146829E-7	1.3804435011725749	-2236.9304350403354	190.7083050664263	136.731173385697	150.08656211181096	389.1463643359292	626.1388377003946	3	29	60	53	179	0.48868733528712877	1.2318040904896832
242110000	-113810.9216090456	-110956.6722019562	-2854.2494070894013	-110956.6722019562	1132.117775803847	0.043325172959019116	0.3585454372448718	0.058692742635906237	0.017487179842876715	0.04560471020505055	4.388287562509559E-4	1.2429883608908145	2.679860205911673E-4	2.0956843694560557E-7	1.1856499236055664	-2254.0751068948352	113.43870368269688	69.27610192080934	317.048232293131	314.22741826823864	520.7265618033756	47	22	17	51	187	0.497718987257072	1.4116893953612173
242120000	-113804.72117893577	-110959.64716915428	-2845.0740097814896	-110959.64716915428	1108.5487069015853	0.043325172959019116	0.35721909211817254	0.05881053348196896	0.017487179842876715	0.04773166501502904	4.372774101369694E-4	1.2045013109258462	2.6427576527860433E-4	3.4819029845291896E-7	1.5015861290819785	-2233.44727043927	154.19796260728847	69.42298152699377	236.89558377490832	502.45217694519084	625.2615480168542	41	35	16	71	161	0.48340448914990136	1.316459892823065
242130000	-113763.14723815283	-110918.58497744743	-2844.562260705397	-110918.58497744743	1193.2310202362846	0.044233875334322846	0.3779004929980403	0.05755954534567398	0.017487179842876715	0.04773166501502904	4.2769173427385326E-4	1.202149286521437	2.653459627824714E-4	2.6489542179739714E-7	1.328475242433145	-2225.683663323507	138.9730881698698	57.894210421030984	175.39455883324715	533.4408406170779	607.8743111863301	51	26	15	49	183	0.47344245370938826	1.218757825808795
242140000	-113784.03609944625	-110928.18506159278	-2855.8510378534647	-110928.18506159278	1210.9460968017543	0.03936909645177819	0.34507220567199726	0.05752677790742452	0.01698781453243441	0.04596826784496986	4.26832410590885E-4	1.2037464597893608	2.686026647520077E-4	2.3463236076741724E-7	1.2392507555088512	-2227.045735949296	213.76444326872507	47.86557175693309	88.14683826777227	474.4511031266218	657.1087272345686	47	19	16	73	169	0.462781210925317	1.1323816436974419
242150000	-113804.47328774336	-110940.0053212334	-2864.4679665099534	-110940.0053212334	1193.6637068853197	0.04403012949187808	0.34507220567199726	0.05752677790742452	0.015744846517512706	0.04357220398614577	4.281086663755785E-4	1.1730073072587188	2.7785706856085866E-4	2.520898827954684E-7	1.2258894317168112	-2216.826128736712	152.56864584934397	76.12094143511325	236.06605356053362	540.0526569615703	620.4179395719319	36	45	10	83	150	0.46838940167339727	1.1612418540643092
242160000	-113767.78638642283	-110931.77014718948	-2836.016239233343	-110931.77014718948	1229.4162306936264	0.04402765813502781	0.34507220567199726	0.058484869122475705	0.018785109003389703	0.04357220398614577	4.365554605858559E-4	1.1591032093800675	2.742802344149116E-4	1.9946747004366315E-7	1.1683530246889484	-2226.6598191490543	133.0495042266416	70.6228115822014	219.78682373941209	438.95444938591254	587.0573747049256	49	30	10	43	192	0.4712097800974645	1.197453566783431
242170000	-113756.90653434534	-110915.09402017403	-2841.8125141713135	-110915.09402017403	1129.311406927976	0.04289413327357788	0.35365571477678515	0.05504169487290448	0.022451036379306837	0.047464445843165955	4.421181672318009E-4	1.1876640121929052	2.8646149195925454E-4	3.2163330482860794E-7	1.3510614860550214	-2202.154231550783	114.22146345633492	39.67255212774634	82.74122305349353	511.2233886377442	641.2078235606066	46	24	18	30	206	0.4712097800974645	1.197453566783431
242180000	-113790.49335918814	-110933.85921645655	-2856.634142731594	-110933.85921645655	1138.211948452673	0.04236966998305421	0.3548150690435053	0.052399739840064546	0.019744667228221217	0.041125060546886555	4.2135120048215533E-4	1.1991235768622914	2.6270998721124783E-4	2.952035991741803E-7	1.3399654701340509	-2217.325027494824	154.16738640733115	124.51669211025535	44.21412265301626	267.82862853258166	621.8915725004975	43	7	32	13	229	0.4712097800974645	1.0755096050735318
242190000	-113788.69699107541	-110916.50031735451	-2872.196673720899	-110916.50031735451	1127.963700380747	0.0447402111570053	0.34404178756091125	0.055738646645623724	0.016408780892528504	0.0436502494750124	4.3176768648135917E-4	1.1821922734613446	2.784562924144876E-4	2.786780287056709E-7	1.288862700459468	-2222.603195139578	138.32112868812217	79.17479807149321	73.93500311317295	424.33425365334375	565.6943363707582	51	8	24	31	210	0.4712097800974645	1.1432427780864773
242200000	-113723.30037350653	-110896.27429886654	-2827.0260746399867	-110896.27429886654	1007.8300947244448	0.04081225841347856	0.34404178756091125	0.05569718115687839	0.019326848700235932	0.04431907631702129	4.3895491121323835E-4	1.2199638873559833	2.7947856846828844E-4	2.1357046308544044E-7	1.2037760230813765	-2232.4232758310554	160.577242501719	81.97776003291825	96.22928820072302	363.8275492173141	640.9540726408121	8	16	53	46	201	0.4703888066975991	1.1432427780864773
242210000	-113708.80070226475	-110899.9868045129	-2808.813897751857	-110899.9868045129	1026.203680628681	0.0394664081557401	0.34696782663032727	0.05718333446022739	0.019326848700235932	0.04451142015742602	4.5035098704596473E-4	1.1847047834739601	2.849938107014674E-4	1.9708876360909656E-7	1.1465482909498204	-2214.0123064983504	212.7203621879956	40.81419606199163	96.12652070129488	410.41279684548397	613.4217755690962	16	22	45	72	169	0.4788416233237611	1.2386278327454747
242220000	-113735.94063471601	-110889.06458967018	-2846.876045045842	-110889.06458967018	1037.6131177667264	0.04134688996872195	0.3544450459738407	0.06116953502343228	0.018387403374302076	0.04341618769381094	4.2911780197609184E-4	1.2257856535383	2.6757531475336957E-4	2.685715937930377E-7	1.3107254177936665	-2224.334403212507	204.03109020621875	144.26037291493077	80.02511418936287	327.521665293052	651.7184463786223	2	21	63	61	177	0.4876187952895943	1.2740243886905933
242230000	-113740.32344395957	-110913.09219350392	-2827.2312504556494	-110913.09219350392	1023.187763394369	0.04611797025366203	0.33912641882826683	0.05471271515429641	0.01994994278920444	0.04341618769381094	4.1844174777654064E-4	1.190683855600268	2.6151639618258527E-4	3.461126635403605E-7	1.5747825722495061	-2245.5709606009873	169.36728577206998	123.33399982523312	127.86508090601268	377.9584748671679	675.6662124604677	8	21	56	34	205	0.47508939277538104	1.1777329149996487
242240000	-113797.28320783796	-110947.59038926795	-2849.692818570003	-110947.59038926795	1056.806927733079	0.04611797025366203	0.3578095799440047	0.05755942718752581	0.018916051945505087	0.04478777307861539	4.269129409403554E-4	1.1298052770195073	2.607805067846434E-4	1.9443212136219387E-7	1.173852976192218	-2243.429785845048	135.66751578196227	75.64328408959528	79.7260458105586	456.5971442763337	529.4414838550663	8	21	55	77	163	0.4636274805611977	1.1105948578741964
242250000	-113801.44382152743	-110960.34175419755	-2841.1020673298717	-110960.34175419755	1108.7486677618253	0.04611797025366203	0.369179196270677	0.061795813889007414	0.017987307512882005	0.04478777307861539	4.4345922652581655E-4	1.1790316809228931	2.7358057638051585E-4	2.3735125226629658E-7	1.257191428988341	-2249.3264156869213	254.76980019567833	103.76853481548403	122.09870931493671	383.3143671814589	661.7253019173852	9	15	57	40	203	0.4636274805611977	1.1510300460934813
242260000	-113784.15122192193	-110939.47843946464	-2844.672782457294	-110939.47843946464	999.938133700095	0.04732986319498378	0.3676198186294516	0.05534763669975719	0.016037171583399318	0.04478777307861539	4.402817784611142E-4	1.2832420715568862	2.662419051075895E-4	2.489501475485871E-7	1.2803941378812098	-2248.133662550435	274.9217435736188	64.4125788264982	118.00290579846262	470.0425970691563	683.6719780344299	10	4	63	81	166	0.4636274805611977	1.153868297619618
242270000	-113788.39755760028	-110941.56744878457	-2846.8301088157195	-110941.56744878457	1041.26316202272	0.0477202635809917	0.36342342483222695	0.05534763669975719	0.018601917668783257	0.04478777307861539	4.531110040550784E-4	1.2647586023454471	2.771371922047926E-4	4.104699828799102E-7	1.5384204426787829	-2240.0432658901873	139.19646215178213	140.3927631653944	107.32341180350923	418.56556785732073	697.4727052657707	15	5	65	63	176	0.47358928186637783	1.3206810548657633
242280000	-113803.20504868189	-110950.03805915672	-2853.166989525167	-110950.03805915672	966.5979380053341	0.043961406142184016	0.35419230618920905	0.05617111919156348	0.018601917668783257	0.04478777307861539	4.3326709188605924E-4	1.2083675763154822	2.6604562700315157E-4	3.388463792091858E-7	1.4690570173184907	-2250.8993963117123	147.41121159377428	40.70532797178221	81.28899795785604	387.45126979920576	789.0341003834772	35	11	32	78	168	0.47358928186637783	1.176721932444301
242290000	-113782.36475438821	-110918.16955550038	-2864.195198887825	-110918.16955550038	907.4258716255226	0.04252160555414077	0.35419230618920905	0.05825654375308986	0.018054639661071663	0.04478777307861539	4.331149945661384E-4	1.2593873302787133	2.8372410865895413E-4	3.51551729080928E-7	1.451393019509206	-2244.233159692117	195.88607936654202	160.01325743929746	79.63502233666327	461.16449253915147	616.0026310135344	18	34	31	66	175	0.4753720881194418	1.257500131200319
242300000	-113784.55464626403	-110938.53426922491	-2846.020377039124	-110938.53426922491	922.0636371884832	0.044541877693524606	0.3593976491822896	0.06030144774085737	0.017475728301239547	0.040093716504515625	4.478478133197088E-4	1.1970358803473355	2.9345649477252746E-4	2.2836872315379087E-7	1.2269086084801997	-2248.81566360656	157.2728257566607	87.85179005509525	425.2614195784959	625.6681399564801	533.112887483256	24	55	50	73	122	0.4753720881194418	1.257500131200319
242310000	-113816.978683756	-110955.01286167538	-2861.9658220806155	-110955.01286167538	900.1267364759633	0.046056444472224956	0.35794029591180565	0.0615972091837555	0.018827918061197952	0.045786576185341175	4.475123268032965E-4	1.1800445290254276	2.935584752392634E-4	2.6088974077159266E-7	1.2769636395828967	-2252.5482224108387	154.89224936873728	91.16120793278996	411.6734659061562	583.9093190514318	487.0816908995337	64	13	32	125	90	0.4753720881194418	1.257500131200319
242320000	-113763.15200564446	-110925.74971885135	-2837.402286793102	-110925.74971885135	911.1598945310404	0.041992110440961954	0.35794029591180565	0.05602559029796629	0.016149820820960274	0.045786576185341175	4.1671237543590097E-4	1.2788571181024442	2.729764481839179E-4	1.522658849770165E-7	1.1291888320818275	-2258.3582913560394	192.10775566532348	87.47008546643622	530.1123740154085	644.578457431689	480.5130987511838	23	60	16	181	44	0.4819277790428173	1.2312603266954805
242330000	-113775.49128876427	-110935.89272498379	-2839.5985637804774	-110935.89272498379	879.4853539843893	0.04570604868458118	0.3657504385429055	0.05945076922513815	0.018572159233391523	0.04434758564495893	4.1356991853202943E-4	1.2026500302286307	2.6729188526824067E-4	2.0115948003471025E-7	1.2433015118409942	-2250.3920935067476	186.22790919492036	95.56152426906407	343.6344907403595	517.4637989377293	276.5156160738401	28	52	9	233	2	0.4801190064187368	1.244657206333681
242340000	-113770.15974441913	-110933.6846667662	-2836.4750776529318	-110933.6846667662	823.751545079743	0.044884308401390696	0.3657504385429055	0.05699166509790739	0.01680093590052903	0.04434758564495893	4.3115329344637704E-4	1.232589579165353	2.67808506659282E-4	1.8920489696871974E-7	1.2113936887836074	-2267.2224452814608	251.01831820394938	128.03049640516124	433.66140939717184	553.70658087511	466.1175277081516	8	71	43	184	18	0.4719603326850436	1.2751849112883777
242350000	-113816.48308361004	-110954.65524854673	-2861.827835063312	-110954.65524854673	862.6516454915829	0.04517033278575301	0.36720872552287254	0.057565097777917636	0.01680093590052903	0.04339078145458471	3.938181468149461E-4	1.146156694453499	2.5146874175939807E-4	1.4637118295241407E-7	1.1271292706446765	-2265.3455328939267	256.3832024304519	110.47120688555528	449.89816306120804	685.9206391328227	412.32413144407786	12	67	47	145	53	0.4947089969604342	1.3302578459847556
242360000	-113781.7034300423	-110945.70573300881	-2835.9976970334847	-110945.70573300881	873.9091147766409	0.04092245381654652	0.3501766171072285	0.06133161178269233	0.016777414311765423	0.043285973697437474	4.138935081953523E-4	1.2370329609149802	2.682453555687648E-4	1.7519138447669202E-7	1.2110225763932883	-2272.2032741930693	188.26909462607892	130.69666857404258	465.08706803304614	641.0567311730642	466.5593657463996	9	75	33	148	59	0.4794463729051172	1.2711056207774696
242370000	-113785.1874292252	-110946.05058684111	-2839.1368423840877	-110946.05058684111	847.5763014853787	0.042750780902101125	0.36758780458764767	0.059016494377489445	0.018532423234611163	0.04522616804289483	4.071465784985862E-4	1.1984310478266524	2.6648363367122593E-4	1.4593267019006443E-7	1.1319403088627265	-2276.2562705338364	216.40385334502614	96.50028788244857	507.4382334687375	601.1705267186826	652.9495120331901	27	56	8	154	79	0.4794463729051172	1.2521372079522335
242380000	-113797.66353061364	-110954.66444553467	-2842.999085078977	-110954.66444553467	900.94782492752	0.03984952393879153	0.3509756597041207	0.057002379211509906	0.017983740995566017	0.04522616804289483	4.089135328892746E-4	1.2544941476863634	2.701156155931203E-4	2.5369490531399045E-7	1.4187051073357801	-2268.770531171434	480.7823669044456	97.96529716171462	235.00817841573576	662.9920075770852	557.4831504755334	7	75	13	167	62	0.494979189468362	1.338374159692334
242390000	-113810.78321145356	-110974.52395474233	-2836.2592567112297	-110974.52395474233	996.1837701920626	0.03958533246128599	0.35691733441703394	0.057831548419428586	0.017983740995566017	0.045061412904653195	3.989270440392982E-4	1.2130752702767809	2.548648751569434E-4	1.775625113722363E-7	1.26912224769496	-2276.4387345944306	203.18184722895714	138.90003549069456	511.2205189233798	763.9863183322349	509.50946237361103	10	71	50	144	49	0.494979189468362	1.2966873866033493
242400000	-113813.16004650205	-110941.47865667802	-2871.6813898240143	-110941.47865667802	1029.2396768959097	0.04252191540140884	0.368486219793354	0.057831548419428586	0.017983740995566017	0.041416875688961824	3.917476928162624E-4	1.2238842742250935	2.572289538257334E-4	2.7225251408983243E-7	1.4683483257515613	-2267.278118211404	164.76313207109942	101.82091652981691	407.3868513779475	657.0522530022322	612.6608755925888	17	64	53	94	96	0.5020686935592429	1.2966873866033493
242410000	-113809.52425950732	-110934.2395827281	-2875.284676779226	-110934.2395827281	1070.1353767645064	0.04260482210981382	0.3658450065712164	0.058076841509896227	0.017983740995566017	0.04354517212755435	4.1139388661931765E-4	1.2151667627323661	2.665199106107008E-4	3.6240436876994017E-7	1.54069533070607	-2257.4190898016236	188.58889464397566	117.37050901637957	522.7310147239655	848.132327234689	408.4620858982602	10	73	66	114	61	0.5020686935592429	1.3870796565503911
242420000	-113809.3189183046	-110945.21434265209	-2864.1045756525054	-110945.21434265209	1096.1061481106103	0.0456149800938793	0.35836451349570797	0.05848561492346447	0.017983740995566017	0.04354517212755435	3.9526305233956126E-4	1.2516415257606794	2.4998647775549543E-4	2.2948800310183198E-7	1.3590338186455488	-2267.243672444107	270.9984346464366	99.56032509932044	445.9782569167853	941.7464558756477	426.41822257904175	14	59	72	123	56	0.5020686935592429	1.3920908452993526
242430000	-113871.44319448277	-110966.89154955624	-2904.551644926527	-110966.89154955624	1049.0358400916223	0.0461555189362462	0.35836451349570797	0.059986410344233417	0.016354934399377782	0.04325294519235384	3.885502269787499E-4	1.2834337630490082	2.503189085279295E-4	4.312473020550858E-7	1.7244084211836261	-2271.3787706732946	142.5730323612803	92.68387689054629	476.6231197321489	941.0697038696325	571.0764112681802	18	51	73	117	65	0.5020686935592429	1.3118147619263112
242440000	-113773.84245291322	-110909.5293223045	-2864.313130608716	-110909.5293223045	1092.0288784287936	0.042323585331254916	0.3656588636359197	0.06315416167267691	0.017600838643342102	0.04325294519235384	3.9604089965536237E-4	1.14102289248456	2.578212095339924E-4	2.0051777223412088E-7	1.2868227459638393	-2269.433308413687	285.3778240298006	71.9858264385271	364.2445140968648	804.6728923226467	495.3282953012302	11	55	54	153	51	0.5020686935592429	1.3210442693918505
242450000	-113778.31912581813	-110927.99139248817	-2850.327733329957	-110927.99139248817	1076.5630322417867	0.04528595340981565	0.3656588636359197	0.05892450668285355	0.017600838643342102	0.04504078754711479	4.199890524659384E-4	1.196527760893148	2.584120413285551E-4	1.80170020701301E-7	1.1828093608245656	-2267.1413595909403	93.25023639264205	81.43989159465916	454.9716864591105	655.661509908334	424.9693340917387	22	52	71	151	28	0.5020686935592429	1.3715506048188364
242460000	-113764.49013520799	-110926.24061964384	-2838.249515564153	-110926.24061964384	1011.0042324303553	0.04926528271063899	0.36926062216284744	0.058650157655501446	0.018099883244045687	0.04504078754711479	4.181522329951357E-4	1.222684617542133	2.54668618587376E-4	3.706689199223607E-7	1.6213528413729794	-2272.968630412592	97.00444718629073	261.216104293139	538.2414926899453	640.9703104166747	557.4167841810222	69	25	13	158	59	0.5080404231235739	1.5126571840681249
242470000	-113817.6069458499	-110941.84662347761	-2875.760322372291	-110941.84662347761	1028.718440039941	0.04170987978516638	0.3783865848705294	0.06402835650659072	0.01903727958498736	0.04504078754711479	4.1594179955037124E-4	1.2795343416069334	2.55949965798337E-4	3.234150431015194E-7	1.4709397031121247	-2262.7438329323872	181.84356038181627	363.3920681995369	567.1860354422475	1237.1626597338686	573.5883055046812	84	17	75	21	127	0.5080404231235739	1.3477376981781741
242480000	-113786.24465275627	-110934.81126638172	-2851.433386374563	-110934.81126638172	1136.4644728859755	0.044169002576829576	0.3778011384397783	0.06336242559306683	0.017687345350234248	0.04277869333728853	4.1110862304897866E-4	1.1620712495176746	2.6057088082455414E-4	2.8132451700123525E-7	1.4165866320940443	-2250.762413680131	108.15841848655234	346.3990668185082	637.7564190857931	841.4352971924466	565.1474916198631	72	40	55	17	140	0.48634623866540155	1.215267220968189
242490000	-113794.19119630806	-110925.98987347688	-2868.2013228311775	-110925.98987347688	1027.6295177529216	0.04507646168932496	0.36942144732374027	0.05779329223227942	0.017116745277727694	0.0489273156304384	4.1080188611649623E-4	1.213093455684951	2.5520842234574305E-4	2.8704478750450125E-7	1.4146638872731494	-2259.5104242074076	90.83161226330864	230.1767207864269	464.43104081562257	754.9458703491923	503.170868382733	69	25	34	89	107	0.4735754452414647	1.2431402229659427
242500000	-113824.71399380741	-110934.99013424186	-2889.723859565544	-110934.99013424186	1056.0846151085696	0.0457219619313926	0.3785034519361194	0.06180460867353981	0.017336817844400474	0.04382682988337853	4.0206239079749166E-4	1.2026310791810744	2.4876816776594855E-4	1.8935916869385294E-7	1.1974107481726481	-2276.1521935170354	114.62842960657855	269.08572214830485	471.21331890492814	953.534865019916	525.4509118246414	59	19	42	95	109	0.47869071469868046	1.1748921368325045
242510000	-113821.14777223313	-110936.38718670014	-2884.7605855329853	-110936.38718670014	1047.456178261949	0.0457219619313926	0.3536785695910218	0.054534699443013174	0.017336817844400474	0.04294426374409967	4.020858764461525E-4	1.244923420028181	2.5088526284592765E-4	3.6368666232883673E-7	1.5687484116392338	-2269.942044452186	93.8405384278776	314.02242001603264	867.5346988547313	390.4780519128241	624.2886831045975	61	70	82	41	70	0.4769096429064867	1.2400480578726427
242520000	-113798.91913652072	-110919.62472255471	-2879.2944139660153	-110919.62472255471	986.132504532876	0.04518003802740203	0.35659274041365147	0.06023481707949198	0.01690714719204056	0.044660483976813076	4.0636360504786264E-4	1.2116571650251589	2.5394233572588324E-4	2.807978250206841E-7	1.3678330328780595	-2255.497248524058	110.61850224668692	358.892109099549	821.7656627390343	344.5613784711836	576.0804184781589	84	42	63	18	117	0.483405297982217	1.2400480578726427
242530000	-113825.00739716434	-110923.43473972719	-2901.5726574371492	-110923.43473972719	904.8406024776576	0.04637892184901279	0.3822011243855912	0.06023481707949198	0.019156582036807722	0.044660483976813076	3.9695035151854975E-4	1.2237301967057	2.486682926061182E-4	3.5611774163363724E-7	1.5205115556172062	-2262.883910382964	104.6478106467938	319.3564123623684	897.6416461327121	563.8392477653439	648.9466013783388	79	51	48	5	141	0.483405297982217	1.2400480578726427
242540000	-113835.04810501203	-110923.26816236503	-2911.7799426470015	-110923.26816236503	874.2954663874845	0.04229208476451321	0.3596327085742794	0.06482151811122956	0.016807608333125494	0.044660483976813076	4.0155601776931354E-4	1.214676332062935	2.601038386538687E-4	3.963831836424896E-7	1.5172710611965892	-2246.4056438978296	116.67261460285016	410.21722926298577	863.3694932204509	459.43151934252194	560.1773536819021	76	67	60	17	104	0.483405297982217	1.3149915100526364
242550000	-113803.09914747278	-110911.76982740132	-2891.329320071459	-110911.76982740132	901.0214515220342	0.04121818740242237	0.3533478118202813	0.05602562554068051	0.019746826508234835	0.044660483976813076	3.96858064735047E-4	1.259036349873179	2.5912499192269904E-4	2.701977057590069E-7	1.379029601738875	-2257.8289427387504	89.03686938097812	413.0908879610298	761.4855766749911	708.572587091675	451.8529419632079	78	58	76	47	65	0.4911533201982198	1.3149915100526364
242560000	-113800.93621443988	-110922.6369361401	-2878.299278299772	-110922.6369361401	882.4969560721945	0.042242058261051554	0.3487319776749819	0.05539677474966904	0.015549976517995326	0.044660483976813076	3.908673409098287E-4	1.1682083839858723	2.59438420601359E-4	2.384813449947037E-7	1.354273479051893	-2264.5363631163077	136.2315305005193	452.9347069456026	477.03373883063705	830.0263231357725	544.2603696121389	85	24	25	96	94	0.4911533201982198	1.2940390556438086
242570000	-113824.24515137165	-110956.84267589255	-2867.4024754791076	-110956.84267589255	833.2675802891479	0.04461274620642669	0.3669740553225378	0.05375084694998288	0.016414005489250528	0.04134847471307381	3.884861821110525E-4	1.1960293550637426	2.646809184809922E-4	2.3035279283653168E-7	1.3348434149771844	-2255.182034222421	106.65381228193894	260.76393959805523	376.8843529975921	957.6514648550998	577.2812312886775	83	14	48	90	89	0.49348496902845473	1.2940390556438086
242580000	-113842.50760970502	-110944.9088752954	-2897.598734409615	-110944.9088752954	819.2223723870193	0.04461274620642669	0.34707184615512854	0.052533139347624526	0.018114474533427585	0.04342880919062122	3.89259860663483E-4	1.217084420779659	2.706926369337988E-4	3.021715912433417E-7	1.4120263858994087	-2233.0772196366347	104.5026825049784	231.2922836449605	378.6965371545347	837.1452056767799	532.7609205109547	86	3	40	93	102	0.49348496902845473	1.2825187718698947
242590000	-113846.57921334912	-110959.68554012319	-2886.893673225932	-110959.68554012319	807.2203176825308	0.042548020605484876	0.3577428208386698	0.06030562048586155	0.018114474533427585	0.040783738853977416	3.9155920807747196E-4	1.1899817900494134	2.7526263389832876E-4	2.1864904350988476E-7	1.240647847966623	-2247.5561606143333	136.1952592614429	346.0613709276189	772.1553406925518	833.7164569480115	564.9717582546543	94	28	29	125	48	0.485481264198358	1.2825187718698947
242600000	-113790.31032902958	-110931.03815234391	-2859.272176685676	-110931.03815234391	841.6921458737187	0.04762082583550122	0.35650557567059643	0.061866238790219415	0.01692503960442647	0.04156624482755671	3.9467536843964184E-4	1.1735086245388482	2.674551782160027E-4	1.8740309290416425E-7	1.2044587927840835	-2248.2000886811447	84.25556687819918	288.8858504283239	404.9776397356333	814.6289987174248	380.6327166074039	78	39	12	160	35	0.4969012578127302	1.3981173745551803
242610000	-113776.49274705251	-110927.55616980737	-2848.936577245147	-110927.55616980737	873.9033992648795	0.043243805423535925	0.3611921019005119	0.062139208131136534	0.01692503960442647	0.04156624482755671	3.9841823778820855E-4	1.1850179463451902	2.5667416347797744E-4	1.9152475949497023E-7	1.2539309043795985	-2251.107623141151	100.86007143435131	304.25112696867393	405.6575722168204	811.845923358581	418.4776709222319	90	3	29	171	31	0.49639866204713395	1.313316178430648
242620000	-113794.93232803045	-110942.57858719674	-2852.3537408337183	-110942.57858719674	884.433496429432	0.04117602920862329	0.3611921019005119	0.05866599281086623	0.0192693880860507	0.04800020658472084	4.1229296698585795E-4	1.16643737515528	2.53780863612979E-4	2.283069241250995E-7	1.3005177616880892	-2260.00086709457	112.28786558543197	145.59443079512377	342.30788299056974	794.1956494438253	727.9793021322607	93	6	33	98	94	0.49639866204713395	1.3922772048307064
242630000	-113809.0893966171	-110928.4409131743	-2880.648483442799	-110928.4409131743	867.8154549431794	0.04784501447396032	0.3611921019005119	0.05655533792519933	0.017060301346070804	0.046921855001523856	4.0468382043266405E-4	1.1604710025781324	2.5909113490508E-4	2.477060079598919E-7	1.344409283226018	-2250.053046414985	128.81465455877512	333.8651053868037	387.90569798745634	696.8818869925171	622.4845258057793	85	29	14	28	168	0.49639866204713395	1.3657538203006367
242640000	-113770.8379006864	-110904.482648969	-2866.355251717403	-110904.482648969	996.8094920282913	0.046843869527743665	0.37296628186136366	0.05819920422094693	0.018542307783191096	0.04566055022176082	4.1299885892421103E-4	1.1588761431571961	2.688827032896229E-4	1.9265737903871203E-7	1.1819219268708976	-2242.2984430446563	126.42082216725711	458.89295766097644	1235.2441485874072	702.7458315856336	604.4628290237146	83	58	10	24	149	0.4924321044907246	1.3121200413683738
242650000	-113813.77580032161	-110943.62309985788	-2870.1527004637255	-110943.62309985788	1078.6870842829164	0.046843869527743665	0.3693983781207005	0.05884598179305869	0.018665089996142265	0.03969048108223029	4.2315308444985515E-4	1.106031409938312	2.6781775705989383E-4	1.9497778593082153E-7	1.1339706305067314	-2234.249294791335	112.53729304965022	273.1267460772399	969.4166829339003	738.3130130197789	570.6651475314509	87	56	2	74	105	0.4905417863641921	1.4830252651734994
242660000	-113801.35486539218	-110925.45876497589	-2875.896100416287	-110925.45876497589	1091.1940883922944	0.04769111424547455	0.3431673372791216	0.057547409329649364	0.018665089996142265	0.04726278286168662	4.0793177486269847E-4	1.1944409335367132	2.559759611920812E-4	3.252716504380814E-7	1.453298101456222	-2231.2727515926063	113.3582112998336	330.1879751769736	758.0027334528631	657.1831171943729	496.78946976204713	89	58	52	108	17	0.49404374163640175	1.341894632755822
242670000	-113803.88944503322	-110936.92586678424	-2866.9635782489772	-110936.92586678424	1064.932364119791	0.04486225511349752	0.37292369251602364	0.05689949577652828	0.01854902226121782	0.04623308416864543	4.0680855805423725E-4	1.1528298304091111	2.800678105588968E-4	3.40207736097567E-7	1.4623963203336205	-2214.8017995560144	112.57179225249389	326.7439973727205	735.6866979791893	602.9128506801345	547.6139671653551	88	58	70	77	31	0.49404374163640175	1.3235301830532404
242680000	-113777.18149335409	-110918.94428576995	-2858.2372075841477	-110918.94428576995	1271.0099213292135	0.04190190078853062	0.38447335952058903	0.0576403563433202	0.017651262805916255	0.04800759057558066	4.136258197996458E-4	1.141555979100229	2.5802360088513984E-4	2.0868774020725565E-7	1.240917102495004	-2257.8909117891103	133.27928182356968	299.61115077652715	638.205586110775	423.9021425774388	679.852766549904	92	46	151	34	1	0.4925818123813737	1.2907587731415031
242690000	-113788.35326501251	-110925.56660166991	-2862.786663342609	-110925.56660166991	1246.7492871820268	0.0464893954750502	0.3888229737883346	0.060010661612429204	0.017651262805916255	0.04534638060240606	4.0466595418718734E-4	1.1373441431486229	2.4760500543533537E-4	1.9203584137131364E-7	1.2000899508131626	-2246.4295333800255	137.92002817246546	376.0715995315898	783.3958845671574	385.2904024923468	493.6436205808216	98	43	142	24	17	0.4932376963736439	1.3060234688812935
242700000	-113760.97215764293	-110937.25750666924	-2823.7146509736954	-110937.25750666924	1246.029931793707	0.04373182325818799	0.388168348733222	0.05755126111228636	0.017678335996169813	0.0426267384532299	4.01697365307389E-4	1.1638141152627408	2.444352908948069E-4	1.8626117969675124E-7	1.2604519370448102	-2246.1158054887337	119.56514140953408	252.50604917747083	764.5572541262078	644.5924909038622	516.9911300764609	86	51	79	1	107	0.48605955612643215	1.234791153811265
242710000	-113795.84080169567	-110955.18947778075	-2840.6513239149267	-110955.18947778075	1231.6398895340114	0.04191588573292744	0.3521723398440831	0.06439788851148816	0.01687666971528153	0.04510782275304585	4.073691960659142E-4	1.1542877637842706	2.411418747890741E-4	2.1609271412022896E-7	1.274010662525198	-2235.87364259932	103.57455510893338	257.8326848851307	836.0329512242383	696.1390329490846	637.3219879402753	82	61	49	11	121	0.48605955612643215	1.1990876178555587
242720000	-113749.04773354936	-110918.98783912238	-2830.059894426983	-110918.98783912238	1236.5181175179432	0.04416655801519283	0.358575834365593	0.05643787101891305	0.01687666971528153	0.04510782275304585	4.34284212004723E-4	1.23222915716887	2.6485327659430373E-4	2.255508589573102E-7	1.234755833624087	-2232.9478714426427	131.04436878722817	231.3437500598452	1001.4994064634038	847.3750451622274	489.7914186065256	97	42	82	1	102	0.4630959544552567	1.1685385139942481
242730000	-113790.11995879767	-110935.09000739372	-2855.0299514039434	-110935.09000739372	1330.5359538125556	0.04416655801519283	0.3461112996368565	0.05643787101891305	0.01687666971528153	0.04520849395258548	4.2111315930623566E-4	1.198981881571743	2.4761805713606174E-4	2.609830298068905E-7	1.3317693679732006	-2252.660460462678	133.0841745114525	269.2189130479837	844.5859959357329	711.0998956592783	558.2683642204279	93	44	69	50	68	0.45751007968708024	1.1685385139942481
242740000	-113827.61033877915	-110957.49259417976	-2870.117744599398	-110957.49259417976	1197.7489481022076	0.04462005450685613	0.3655947049760465	0.05591804445954876	0.01832899580260406	0.04381881019077367	4.251726102892074E-4	1.1849314802056845	2.5293866042057627E-4	2.1356452651242467E-7	1.2046919001915137	-2249.0273623987655	147.84097852895923	228.76468924173562	937.546733804341	765.7479567390607	620.858209550268	90	48	47	80	59	0.4711343967846115	1.2382805428192587
242750000	-113835.7044710371	-110966.04388934473	-2869.660581692371	-110966.04388934473	1253.5924659759796	0.04362828920100439	0.3655947049760465	0.06368446339911212	0.01780919315433941	0.04705476995708288	4.1371250634824035E-4	1.1690183121890638	2.4695178681543233E-4	1.912831066117947E-7	1.1825781383697225	-2258.352248884749	125.93924166089384	198.51135781142	210.60784972337456	724.045586598869	703.5866323267951	87	51	1	84	101	0.4652189610823749	1.133738315901778
242760000	-113796.11756909819	-110933.41257035533	-2862.7049987428622	-110933.41257035533	1281.0928096820574	0.04362828920100439	0.3605393709705723	0.06368446339911212	0.016516114741100717	0.04299884884574216	4.134672050093268E-4	1.1857599372360201	2.433467111107543E-4	3.023816581494401E-7	1.4226322892331793	-2252.4053518959167	126.25346808696818	253.63907309276638	917.9016980738749	704.9433380929236	527.4085771088053	81	53	48	97	45	0.4652189610823749	1.1933472031502983
242770000	-113762.1920405583	-110929.24442018564	-2832.9476203726445	-110929.24442018564	1171.1960259768175	0.04274769309478388	0.362451426621002	0.057106541301387724	0.01960033192867424	0.047935668798478714	3.9705418226039773E-4	1.1379346829745542	2.4879601056909114E-4	1.3752699400708796E-7	1.1030364312512664	-2254.2175555003405	90.20441091641959	271.254218440488	749.1795043853123	324.12537797336546	452.8585387100247	81	50	159	5	29	0.4768435619075876	1.2378779704793428
242780000	-113780.19815778684	-110941.91793669328	-2838.280221093561	-110941.91793669328	1123.7576304979737	0.04791527104965011	0.362451426621002	0.05741527077969998	0.01960033192867424	0.04064645850923385	3.935248106326084E-4	1.0806442934419402	2.510545966180823E-4	1.3682852596911058E-7	1.0991958097426031	-2256.9641666381403	113.21245962837303	294.71891315945925	881.447371894701	755.1750575086194	487.2067983905809	79	54	128	34	29	0.4768435619075876	1.2530313866455254
242790000	-113780.56342120004	-110929.37771022406	-2851.1857109759862	-110929.37771022406	1173.87846287874	0.041949182451089514	0.3616187591182681	0.05838045970296049	0.01960033192867424	0.04064645850923385	3.9863426358676844E-4	1.1875330965707083	2.533019411378025E-4	1.9123415134301726E-7	1.2472024364725278	-2259.0949976109487	118.95923339117763	360.7353880323763	791.2509240441127	450.2032111321634	599.1525122507522	88	58	124	43	11	0.4816785333612489	1.2172836825452962
242800000	-113824.86702435958	-110937.41553630716	-2887.4514880524157	-110937.41553630716	1080.0474032365955	0.04504934126721277	0.36842466987876804	0.06211157876831541	0.01960033192867424	0.04148125544203692	3.863781534562222E-4	1.1592004842952683	2.5152201635511226E-4	1.947177039696687E-7	1.2431603487527334	-2257.749855090659	92.10639641733533	466.482109932088	731.4954706084213	323.060086380943	619.704187467309	90	44	151	22	17	0.48942891257777377	1.3200664577812191
242810000	-113823.55519933812	-110934.52897128275	-2889.026228055367	-110934.52897128275	1118.7485613120723	0.04297399503717183	0.36653666694090864	0.06120137027137801	0.02005319500964634	0.042052146256291015	3.923481521060791E-4	1.2270822450733596	2.5762309575593797E-4	1.692882194201638E-7	1.1440504358748735	-2250.059672798799	104.11875986239805	406.5426724496067	836.8355390982466	444.6381799692763	367.25770583484166	90	58	127	31	18	0.49148147354707244	1.3333106027030817
242820000	-113773.78459206378	-110899.53250184986	-2874.252090213926	-110899.53250184986	1072.2478536100566	0.045673924048605985	0.36004052882824256	0.060442794709148276	0.0156452889540494	0.04613152275251454	4.0537529800613575E-4	1.1962088326962586	2.666967270844357E-4	2.661018397491894E-7	1.3758581419700038	-2249.9515478519334	125.78858748557205	406.35391677261885	834.8894729172762	430.8013015893003	575.9220766609311	86	59	124	46	9	0.48210808851512665	1.3333106027030817
242830000	-113786.47355053184	-110907.82642635185	-2878.6471241799904	-110907.82642635185	1072.1921375796508	0.04298201023527932	0.3599510830150105	0.060442794709148276	0.017414562351989193	0.046262042342666974	3.816643344197122E-4	1.2153584613502049	2.549234861556239E-4	2.1727274573627928E-7	1.322715722502971	-2246.7872467906304	113.91265391195311	453.55256862073014	991.7682243292901	723.6654864805155	308.3856348127437	95	51	122	24	32	0.49164293054753694	1.2799789851651988
242840000	-113773.65378446711	-110918.09439115897	-2855.559393308136	-110918.09439115897	1176.5299300614595	0.043808980038256645	0.37237548610881194	0.060442794709148276	0.017242963644318994	0.0418493417225908	3.8220562157798943E-4	1.1783234062758392	2.539912820755082E-4	1.6022046988170677E-7	1.207021603797972	-2259.7933207096557	122.38196732250572	482.18380482362437	751.6403312255303	870.7564432338129	279.48785705931533	94	53	153	1	23	0.49164293054753694	1.279756091628234
242850000	-113761.14049145368	-110885.98683179598	-2875.153659657706	-110885.98683179598	1118.7316030180325	0.04617998183694736	0.35396569477151535	0.060442794709148276	0.017242963644318994	0.04293196664675567	4.054542377133777E-4	1.1865266492433304	2.6584650095673646E-4	1.9120772945932156E-7	1.2290322587836966	-2263.4949985741405	143.2768265661603	481.1285806938212	842.5812514068537	159.695684212523	295.90662894251795	91	53	152	16	12	0.4722953299433205	1.279756091628234
242860000	-113774.58950845944	-110933.5046747527	-2841.084833706748	-110933.5046747527	1191.1169980779812	0.04617998183694736	0.35396569477151535	0.054056890327688775	0.017860502048910223	0.044863089293613455	3.970750730529346E-4	1.2230063160324898	2.52794842643524E-4	1.741121276212313E-7	1.273632877005215	-2275.0506439371998	115.41911719115113	563.9280534612916	771.6334598677613	1458.8586907950435	367.07130023250505	92	46	140	2	44	0.4797017578208147	1.279756091628234
242870000	-113782.61034271122	-110937.85416298966	-2844.756179721558	-110937.85416298966	1135.6418534437569	0.04617998183694736	0.36248322462054994	0.06187040774074355	0.019948917251494242	0.043686468214271405	4.110329670598088E-4	1.2255585516672596	2.5215587002403627E-4	1.4585297375676066E-7	1.1344496784784737	-2278.9159001100306	137.71661318465087	515.7164559611691	731.5162633818022	682.7319731872342	313.12925372468766	96	21	141	32	34	0.4797017578208147	1.2651131344897253
242880000	-113813.60009503952	-110932.57315402264	-2881.026941016885	-110932.57315402264	1125.47735327916	0.04617998183694736	0.339715831097613	0.05447134579035927	0.01612935473607448	0.039974753262595634	3.993173126352708E-4	1.2097862315438066	2.613496923815452E-4	1.7537058847083558E-7	1.1920305010066605	-2274.2345377278266	131.87612733601114	466.4348067777356	798.7506185074626	898.8705592113614	613.8986540610374	87	43	124	40	30	0.4685583969336089	1.2952024046992434
242890000	-113805.69497554701	-110954.10903472683	-2851.5859408201836	-110954.10903472683	1121.8300021252624	0.046866942508412265	0.339715831097613	0.05627125960732188	0.018315614265549778	0.044913993205106535	3.959444882871545E-4	1.1761873208138098	2.5945208999284653E-4	1.5015998213519766E-7	1.1802660493560524	-2282.5891949939682	122.65204633053267	544.9675150746273	852.8306931951075	773.3929197558375	398.29334073024285	85	50	3	152	34	0.47636373687565275	1.2952024046992434
242900000	-113838.81337752976	-110948.69158016716	-2890.1217973626026	-110948.69158016716	1231.4265022312886	0.04541874126213058	0.3656347483454242	0.061958129504777026	0.018269768725114866	0.044913993205106535	3.981102850147861E-4	1.163303543062626	2.647528300202315E-4	1.8683584614662478E-7	1.2149057663084992	-2280.3527378624435	97.93651244852553	369.517125667985	604.6998239549322	816.1387834219272	507.9665690576833	79	5	80	117	43	0.48444786219722535	1.3366208099118384
242910000	-113830.31535715939	-110925.92700943277	-2904.3883477266136	-110925.92700943277	1225.7807018151093	0.04541874126213058	0.35997678353408424	0.05460961848238618	0.015977209707945705	0.044406174209440756	3.938386836947473E-4	1.1874320605525712	2.5862271673302413E-4	2.3240400354663592E-7	1.3214476830308097	-2267.4065205038987	114.33595332620911	266.1197992619952	360.224789405313	697.6848483435615	399.0908430127172	75	7	42	169	31	0.48444786219722535	1.3371872705962868
242920000	-113807.71990269539	-110927.53043245821	-2880.1894702371756	-110927.53043245821	1247.8154690868619	0.04440898459500991	0.3470568342899604	0.05460961848238618	0.015892980132870948	0.044406174209440756	3.7142747361070325E-4	1.1886500204400923	2.3644852613886782E-4	1.8432960297016104E-7	1.329956447194761	-2288.103553281778	139.362341631318	485.9815628096218	1011.6282728424612	673.5275149867773	378.5813597349093	85	75	31	105	28	0.49992327201279285	1.3371872705962868
242930000	-113786.34719112537	-110925.27496407491	-2861.072227050462	-110925.27496407491	1284.4775637416963	0.04440898459500991	0.3516866664390075	0.054799021087918974	0.016475427933765607	0.044406174209440756	3.885672800912106E-4	1.1880940347891968	2.3758876564415618E-4	1.832567229369528E-7	1.2786323032224347	-2279.993804835182	118.75819097174318	257.7799953884621	549.4089837371268	897.3439744528471	386.346378004918	74	21	52	125	52	0.49992327201279285	1.3977987581534634
242940000	-113838.17196698827	-110956.55160880815	-2881.6203581801174	-110956.55160880815	1268.765682171178	0.041286911976088345	0.34098529175637937	0.054799021087918974	0.01784794108360488	0.044372665140792175	3.906471207105087E-4	1.200650141113856	2.3047750851193594E-4	3.664953505620637E-7	1.719928919157853	-2279.1551466770766	127.83460761241302	108.44189048680353	369.02472803669934	760.24617603642	462.2053656885861	69	17	44	150	44	0.501430090672146	1.3977987581534634
242950000	-113805.40386851775	-110951.18669959798	-2854.2171689197717	-110951.18669959798	1284.810318336605	0.04089223765035535	0.3467187700355005	0.05401204740215856	0.01784794108360488	0.04275105461304037	3.856693038642958E-4	1.1695737986837116	2.3596856591021856E-4	2.5677423459427466E-7	1.5323756670924493	-2288.3607835869175	131.75727977136765	276.907585873108	546.7348575961257	831.0275022998694	342.9479857800384	85	5	42	155	37	0.5041922441432043	1.4054262547058884
242960000	-113796.93130238014	-110955.11256398044	-2841.818738399699	-110955.11256398044	1277.9459466898973	0.044889616663214414	0.3529070761659466	0.0574762386407977	0.019704626229076913	0.04742935695744096	3.952182540092204E-4	1.169675092079384	2.4189965719291124E-4	1.5236940337071258E-7	1.2060191376807092	-2282.7378101837394	132.32261328457062	55.39399552993338	346.97749567247644	748.7330565817638	435.3210675202439	57	27	46	144	50	0.5052567383685179	1.3608600526021946
242970000	-113794.84523574766	-110955.06231466836	-2839.782921079303	-110955.06231466836	1208.8377982189952	0.04542734150309514	0.37529735008631543	0.06303774641700102	0.01825123326829874	0.04742935695744096	4.1169777354228886E-4	1.1664617261653734	2.4658826931312665E-4	2.244571988611139E-7	1.3658240560746129	-2285.6440218961293	216.18947229781446	135.0692728855993	297.2218999285454	737.7695498586351	435.62973555610273	55	41	22	162	44	0.4993665399125818	1.3676337673186914
242980000	-113795.3046310342	-110948.85040966154	-2846.4542213726627	-110948.85040966154	1353.3120530102663	0.04615242280847524	0.37529735008631543	0.05030452952769369	0.01825123326829874	0.04742935695744096	4.0314283760763413E-4	1.2323186683204643	2.372206810877226E-4	1.9403827221327502E-7	1.341240615881288	-2292.6971841882896	141.36688310294628	249.05906124160106	310.978791542615	766.7532701136989	551.1126806888836	72	15	40	150	47	0.48979023713179004	1.3676337673186914
242990000	-113769.44198484474	-110916.07976463853	-2853.36222020621	-110916.07976463853	1192.5248337486241	0.04480042963948208	0.34944383273933527	0.055884321859526985	0.015991082847956483	0.0426995107754264	4.08995154864104E-4	1.2001563776869326	2.5105766216624686E-4	1.9338074347705231E-7	1.2674051148036516	-2280.5237869668135	136.47700771543998	210.35485290775497	440.77403440481476	702.20962822541	461.26064699300457	88	13	44	123	56	0.4868707310063167	1.2849898829543795
243000000	-113806.0885835087	-110923.95723342571	-2882.1313500829847	-110923.95723342571	1239.1528192546734	0.046084636969163074	0.36071234571250776	0.055884321859526985	0.015991082847956483	0.04219511147514307	3.862903886087476E-4	1.2337636043716054	2.464036069687519E-4	1.3833944246233691E-7	1.1335719850144672	-2294.6839319162787	158.95041437587886	448.2933010499416	398.17868869950206	863.1801803345311	282.9153059645633	85	14	34	166	25	0.4875592202313589	1.2991089892537233
243010000	-113816.60259597872	-110944.14245787889	-2872.460138099831	-110944.14245787889	1247.8783787347886	0.044087025460057806	0.36071234571250776	0.05334035709277476	0.018009013558868435	0.04780036519159253	3.974673737895392E-4	1.2494854694066986	2.524780122060177E-4	1.6052832660007974E-7	1.177751778961686	-2281.513702755192	132.1627512241603	348.9645473235398	271.8411169291873	764.848710697515	409.9012229206775	86	38	2	169	29	0.4875592202313589	1.2866820417874898
243020000	-113788.28153950747	-110941.50362021921	-2846.7779192882654	-110941.50362021921	1205.7674926557997	0.044087025460057806	0.3724867450564664	0.06040489374361402	0.018009013558868435	0.04279538158883867	3.9967355243248324E-4	1.2118777822545197	2.4978020451309793E-4	1.5840384100285514E-7	1.2172623810347736	-2285.166057358697	152.8202182190153	161.18081238272117	326.704160255528	765.9997201884988	367.6697684119999	65	17	53	159	30	0.49100288061020914	1.296645225233413
243030000	-113819.75745053883	-110955.91522656642	-2863.842223972424	-110955.91522656642	1239.874666417748	0.041525728137331214	0.3542853434893167	0.057317663796703	0.01746104171035109	0.03978841794370879	3.9647728706627896E-4	1.242782261923067	2.5276382507556503E-4	1.7364805109020186E-7	1.2188808789388372	-2275.2397691687534	102.07149446761795	166.1087690599715	432.0627577410033	806.4917827779441	516.7693559673145	72	16	39	166	31	0.49100288061020914	1.296645225233413
243040000	-113831.84622522016	-110933.35840089322	-2898.4878243269372	-110933.35840089322	1258.2298306227378	0.041525728137331214	0.3514051698775161	0.057317663796703	0.016331491559095936	0.04066737836421587	4.0396883812513103E-4	1.1778809898472486	2.589369743035247E-4	2.083214654052098E-7	1.2280419666614848	-2263.8691448554364	135.83795231625172	114.7886746802385	352.2013759217192	856.4172515979419	434.46953448650805	32	47	44	150	51	0.49100288061020914	1.3485525539247767
243050000	-113799.85898431102	-110932.71306264271	-2867.1459216683206	-110932.71306264271	1227.9254856310463	0.04452520345433198	0.3503555075190324	0.057317663796703	0.01733652547986559	0.04066737836421587	3.787576080074083E-4	1.256217222165338	2.44488889287103E-4	1.771837972228306E-7	1.2534316070892693	-2264.2633229128937	83.32374799779136	258.4524414552254	313.0812650627078	853.0278196280506	539.9786222971145	79	5	38	150	52	0.49100288061020914	1.3485525539247767
243060000	-113840.0672489249	-110967.67374432809	-2872.3935045968037	-110967.67374432809	1252.6423163908062	0.043783093764124904	0.37290815778009795	0.057317663796703	0.018224599000772532	0.044634517730227856	3.73968207599107E-4	1.1871041469288477	2.4404918095294187E-4	1.5155587667996481E-7	1.1845848608229261	-2272.40529872667	99.66905134696569	211.34063684121355	654.074073050402	668.4879366373004	600.1465645657283	78	9	10	125	102	0.49100288061020914	1.3112271294329803
243070000	-113836.13739791319	-110957.04420199458	-2879.0931959186173	-110957.04420199458	1296.0128376429982	0.043000086361963466	0.37290815778009795	0.057250832754971434	0.014494854212942051	0.044634517730227856	3.793839749596176E-4	1.1414203470309139	2.448860849228905E-4	1.6382217642919795E-7	1.2089557053553475	-2277.0310181286304	108.94040872792597	302.7831198355726	387.3514165695978	847.2854205176722	615.8922637541863	80	8	43	99	94	0.49065872548675893	1.3369855893808278
243080000	-113831.89005357657	-110935.91270735372	-2895.977346222846	-110935.91270735372	1270.3856023510914	0.045417636026715134	0.3470810907798904	0.057250832754971434	0.015037790552204637	0.04403904534522824	3.77273635650051E-4	1.2212846553352987	2.4036334207399777E-4	1.8931475090264523E-7	1.2565589124973644	-2269.807022235755	116.54581406062354	350.70303531958314	420.16388167102946	849.5992607777987	638.2993338494279	81	45	7	62	129	0.49065872548675893	1.3369855893808278
243090000	-113867.24980373486	-110954.92759595893	-2912.3222077759206	-110954.92759595893	1280.7772910361623	0.045417636026715134	0.36831009016157384	0.05644622329935762	0.019476915824554224	0.04403904534522824	3.671057335073215E-4	1.2280675276003477	2.4037786557474432E-4	2.4294307233629585E-7	1.4560762131405671	-2276.9544894962705	117.70272545317525	540.5788803647523	1064.0541263227235	731.3122030634237	621.9915111217173	92	45	54	29	104	0.49275492911922214	1.354959501737796
243100000	-113835.01872699207	-110919.50398708414	-2915.5147399079256	-110919.50398708414	1200.1303580699505	0.047787412191324145	0.35911134033687947	0.06002416531285339	0.016201165420081143	0.04403904534522824	3.489731673729755E-4	1.1734287180265475	2.3427047453609425E-4	2.2403185061304347E-7	1.411000692882658	-2275.96088326067	141.58214108877053	459.9687431817	719.4425562677419	1011.5114377384559	631.7319439854293	93	32	20	57	122	0.49275492911922214	1.3092212438903308
243110000	-113858.81598147447	-110944.2734585854	-2914.542522889063	-110944.2734585854	1216.5897400212223	0.04587940303500428	0.363600654793092	0.05861293844536816	0.020944671949175417	0.044549877064514035	3.673200258519228E-4	1.13633932812523	2.485453533838656E-4	2.087337873906447E-7	1.295128287885951	-2258.4500924849385	89.3213699711567	352.5536630244573	806.684244228354	441.12980289627046	984.1228212619926	89	37	147	48	3	0.4933443670737654	1.3781905474260758
243120000	-113852.12981194504	-110950.11350144554	-2902.016310499501	-110950.11350144554	1272.7339144070024	0.04587940303500428	0.36779144202063574	0.06441803578740131	0.015714856878143658	0.04724903813337586	3.5902952663159756E-4	1.1541913400672896	2.4234092339905786E-4	1.641810471088904E-7	1.2009973483400354	-2257.5274755519745	126.94185332219666	392.86934394708203	812.046709222949	578.6833571691217	441.45065107326116	88	48	163	7	18	0.4933443670737654	1.2683251476925737
243130000	-113850.56696927463	-110923.85373686746	-2926.713232407177	-110923.85373686746	1259.3850936723495	0.04587940303500428	0.36779144202063574	0.05595544965828646	0.018070142663948782	0.04189591522904814	3.700371682094475E-4	1.1534271309099084	2.4912251523531503E-4	2.2088549234488862E-7	1.2802929508810044	-2248.969915435409	127.73497789116034	366.59044309874037	744.5365466388196	577.2484239392867	405.36013802310725	89	54	114	17	50	0.47949247463983297	1.2368123233866135
243140000	-113804.84044604505	-110895.81061150448	-2909.0298345405718	-110895.81061150448	1370.7844470898262	0.04601866634593822	0.36779144202063574	0.05595544965828646	0.017837068514570457	0.0462302478922779	3.7775054818906906E-4	1.1834054078254501	2.416103352301172E-4	1.8351549770765533E-7	1.218411983882318	-2266.821382704521	163.1619590154059	539.6818920251959	760.6858494378602	236.59661435210165	647.3019466051222	94	31	178	14	7	0.4901912148410152	1.4143029329565235
243150000	-113795.85132957473	-110918.4868017632	-2877.3645278115246	-110918.4868017632	1341.0600728751936	0.04414498960019653	0.36779144202063574	0.05595544965828646	0.017837068514570457	0.041383688324478175	3.7648380878683286E-4	1.1661846120939559	2.3914194331888124E-4	1.726165398754082E-7	1.2561838042359905	-2278.689649251735	115.72229804558904	470.668032451675	814.8405507597708	235.19054500363333	799.2159575457049	85	59	139	29	12	0.48410812271181375	1.3468666017464903
243160000	-113838.02991075534	-110957.65944626782	-2880.3704644875274	-110957.65944626782	1296.7480128839488	0.040694679750129	0.34884738191221915	0.05595544965828646	0.020675163130542913	0.04334604482831536	3.8796529419069745E-4	1.1580636500795143	2.474802780873671E-4	1.5299263841890873E-7	1.1354688107092212	-2262.735053593383	133.79514438869904	438.52941578567567	864.4334050184351	212.60725023731803	538.8935479950259	92	50	148	26	8	0.48410812271181375	1.3300983162611262
243170000	-113831.88901920617	-110941.62475912269	-2890.264260083475	-110941.62475912269	1232.692462287155	0.040694679750129	0.36058102703956674	0.05446664488934163	0.020675163130542913	0.04334604482831536	3.749267842945104E-4	1.1545573574815988	2.4331674283252258E-4	1.7915228096106349E-7	1.226022373640261	-2257.09163742679	127.08391377832095	475.1640154537206	796.2060551632304	275.1588855573456	694.4918909382592	94	45	146	29	10	0.48410812271181375	1.3300983162611262
243180000	-113830.51221763897	-110943.60835741843	-2886.9038602205437	-110943.60835741843	1192.0991213919706	0.04801124858104337	0.364469394944166	0.059792872018435236	0.01891101570003065	0.048525157426367226	3.6847981758986653E-4	1.187298916639158	2.3999432748648936E-4	1.3560480531083148E-7	1.1368636011682551	-2274.9747006150433	123.60988455939415	505.0836982044584	777.6797103939034	497.9075462947558	424.6295404106599	86	36	150	51	1	0.48410812271181375	1.2460948292842318
243190000	-113824.04392994255	-110945.820192407	-2878.2237375355526	-110945.820192407	1270.4022619334023	0.047218105930009226	0.36282350224230164	0.054409668645213086	0.01668738090772678	0.04800787878201845	3.626806906460989E-4	1.1125848302701578	2.442202741320107E-4	1.4734858711582738E-7	1.1893379884330375	-2264.817511636104	123.87504749201642	491.79749564368666	714.3967701045659	292.92223681309247	475.5872140705548	91	57	140	27	9	0.49171542070942986	1.2460948292842318
243200000	-113814.59877564856	-110909.38817313075	-2905.210602517809	-110909.38817313075	1207.87838289153	0.044470341548163005	0.35238490604150896	0.054409668645213086	0.01668738090772678	0.049040491824924703	3.672235428193071E-4	1.1151364051096027	2.3986073110122803E-4	1.4630325393842473E-7	1.1475722329731013	-2275.1396011922498	155.27638629085837	355.2225744082345	624.9825288100299	249.4870128647924	684.858935856646	87	3	198	25	11	0.4858443126658583	1.2460948292842318
243210000	-113833.42058690461	-110920.27516485109	-2913.1454220535165	-110920.27516485109	1206.6315712324008	0.04282662033676314	0.3539857598815775	0.06430861778322004	0.017928965780789702	0.042805646872905515	3.818901842439327E-4	1.1840678392907094	2.520601878848479E-4	2.6223761662532004E-7	1.4561680350544968	-2277.268234294627	137.6477786752796	459.8190394522105	624.5219855339549	176.1471867493682	479.3451923370457	86	6	199	24	9	0.4715972882176607	1.2848788644452218
243220000	-113842.53123070559	-110930.04911482873	-2912.4821158768536	-110930.04911482873	1270.421269127362	0.04589250933106812	0.3539857598815775	0.05778448395688155	0.017928965780789702	0.042805646872905515	3.678447407176053E-4	1.2355651854706067	2.3965300598598253E-4	1.4692459416705153E-7	1.1578451022485974	-2271.26941252009	100.1292524166354	192.27316557093386	714.5793979785972	149.7902777258007	538.7397232585636	75	9	202	28	10	0.4879632650950386	1.2848788644452218
243230000	-113823.2614166605	-110917.85581629306	-2905.405600367446	-110917.85581629306	1260.9341491011526	0.042924677653801334	0.3539857598815775	0.051360559640182095	0.017928965780789702	0.042805646872905515	3.63022783010444E-4	1.1304978485107033	2.4262528995937414E-4	1.5133682338167063E-7	1.1829344802459825	-2276.6023577231604	120.1889180384543	212.78041590279997	637.6870789061923	227.48289063182239	477.7407860141619	77	9	203	22	13	0.4879632650950386	1.282303395660159
243240000	-113835.94150147225	-110920.79643324763	-2915.145068224622	-110920.79643324763	1152.5801937520816	0.042924677653801334	0.3539857598815775	0.05119337320208416	0.017928965780789702	0.042805646872905515	3.6522028540176594E-4	1.0717984114672332	2.464334877506778E-4	1.3807394608385847E-7	1.1198992409862503	-2284.5170179498587	290.0652331320006	119.69169520971957	780.744504990089	176.0501641155535	312.16088372217916	10	71	212	15	16	0.4879632650950386	1.230734192932393
243250000	-113859.60572405352	-110929.95029800075	-2929.655426052761	-110929.95029800075	1261.4156534852214	0.04601787107495157	0.36383846312505014	0.05314554033897037	0.017928965780789702	0.046602341445061285	3.5604421697458464E-4	1.1372170359497895	2.3466482519553025E-4	1.5238238406761532E-7	1.173326907910881	-2284.184167168191	109.670216104259	168.05767018564472	715.9171933484434	358.852078909476	1457.3343270163007	26	62	205	24	7	0.5008546497042019	1.396412623177044
243260000	-113862.504364126	-110951.82541845548	-2910.678945670517	-110951.82541845548	1305.6212540058432	0.04573516302282754	0.36383846312505014	0.05766685315677134	0.01817502286188929	0.04184903648481147	3.6122466594108873E-4	1.106391832996457	2.361728792740755E-4	1.606235248189266E-7	1.2145209366730667	-2276.9559226883207	117.57095431429605	89.92851690007153	745.8499088156764	271.9279099050089	706.4277443061488	10	80	208	18	8	0.4888963052394943	1.396412623177044
243270000	-113916.43265112748	-110966.23857373612	-2950.1940773913666	-110966.23857373612	1288.1373426931818	0.04573516302282754	0.3661372882065724	0.05766685315677134	0.01817502286188929	0.04495383972963686	3.543703202998897E-4	1.1365229686112657	2.3808035394462014E-4	1.823586677008796E-7	1.228964285408791	-2273.8314975708317	121.48322950934187	91.51585578017365	729.1816521416724	362.91672701524493	571.7820629973205	26	64	211	15	8	0.4917346843133058	1.3553269688195742
243280000	-113875.33344692759	-110947.63714475573	-2927.69630217185	-110947.63714475573	1209.6323698875922	0.044128105667525265	0.3650251336271318	0.05875928048449275	0.01817502286188929	0.043839560480211294	3.6518282112049026E-4	1.1905847749326797	2.440398552662146E-4	2.0475404460661703E-7	1.3070724923583545	-2274.123584516656	203.7821778306334	106.06062816598367	761.5604745875435	448.3661912016247	372.673148668397	9	81	187	24	23	0.48241536301918725	1.3751785733926345
243290000	-113829.39629118884	-110932.12996806102	-2897.2663231278093	-110932.12996806102	1200.1571180961953	0.044128105667525265	0.3650251336271318	0.05982895893231943	0.01817502286188929	0.04330648464051548	3.713278968507971E-4	1.1938129662070498	2.482980245103722E-4	1.467313802723868E-7	1.1390048327563511	-2266.6467570258333	262.7133453486354	116.48641572490934	692.0783078607375	666.6950212103801	235.7171516679759	4	88	137	89	6	0.48917250904125475	1.4421822389460404
243300000	-113840.1933036233	-110951.092492972	-2889.100810651286	-110951.092492972	1291.7230412280778	0.044128105667525265	0.351271824283359	0.05982895893231943	0.02108116316057605	0.04320887114424843	3.6268024891191283E-4	1.1547484335676201	2.3187721123837785E-4	1.7303549107867482E-7	1.2677034869670922	-2270.270591611658	727.5390255704451	100.71555684985502	639.9362318155908	448.4239759684933	552.9462575447677	5	81	212	11	15	0.4861656900033887	1.2062512112539499
243310000	-113805.03799329221	-110909.11832448268	-2895.919668809523	-110909.11832448268	1205.0882652400758	0.04562345089369061	0.36896122038869245	0.05982895893231943	0.018226558311468313	0.03980811365998547	3.7864117544903706E-4	1.2444033263504195	2.465268993051803E-4	2.2361308646241432E-7	1.3217752984994124	-2249.5859124838853	463.33342207529046	92.4408848235877	688.9592344056595	513.4754348179913	459.87161005612506	3	84	202	21	14	0.4751058876728364	1.346552121257716
243320000	-113836.62094916927	-110934.04102284688	-2902.579926322383	-110934.04102284688	1204.7488478705584	0.04398332057987509	0.3776461976294157	0.057136932781705306	0.018226558311468313	0.046385419366176524	3.768655150936333E-4	1.2338567507215514	2.4190514037858698E-4	1.8946906510491343E-7	1.2333888557239192	-2252.6671074326914	311.94432858024425	114.02879446254404	493.9795432290738	691.1514391556085	536.3708213983642	6	84	77	126	31	0.4751058876728364	1.2032781981730782
243330000	-113853.66506116833	-110942.17522706064	-2911.4898341076864	-110942.17522706064	1201.7776718924279	0.04398332057987509	0.3456239115135031	0.060470699055079284	0.01713865079869327	0.04329571749656286	3.7485317418423997E-4	1.2399459806749424	2.3738381469649256E-4	2.1828317485439985E-7	1.3149019661063694	-2267.293514542184	298.3287781040516	116.28379562740241	625.3540038621549	578.780486797276	564.0987799336036	8	83	14	161	58	0.4751058876728364	1.2070449606959448
243340000	-113862.17046653002	-110940.17646856526	-2921.9939979647534	-110940.17646856526	1169.9253388587747	0.04235330967000687	0.3628795803475893	0.060470699055079284	0.017359746898523803	0.04357162886097563	3.7498411036954437E-4	1.2097231544076352	2.3920543995338775E-4	2.7603280876311987E-7	1.4261713230595785	-2261.866956176536	213.5931139366324	90.86374784413387	207.45926860408076	598.6652739201289	493.3321314814856	6	82	4	223	9	0.47816883486301187	1.2961933414106448
243350000	-113820.7557008589	-110915.72844544948	-2905.0272554094204	-110915.72844544948	1243.2301064833105	0.044686228007921595	0.3660840506091556	0.061043098552812564	0.016968291793357574	0.044916612556773844	3.694807572664717E-4	1.2511976105367777	2.2895905630533503E-4	2.5043027492315764E-7	1.428957850683354	-2282.8149664388206	132.8382676312033	122.00167733376321	520.6163425778202	760.941483756498	512.0801792169765	28	63	24	174	35	0.47977194796133144	1.1940692593333493
243360000	-113829.61344449995	-110937.40020156107	-2892.213242938866	-110937.40020156107	1261.196612182486	0.04340483577763726	0.36640947298626486	0.060022933752128194	0.016968291793357574	0.044916612556773844	3.8601297951826265E-4	1.257182818922305	2.4131988551518056E-4	2.2417714559897512E-7	1.3797355226116375	-2291.602387074352	435.7653675346318	133.76707876858097	379.0240350300857	820.7921813048032	406.75523498352146	7	77	34	164	42	0.47977194796133144	1.3042679153682908
243370000	-113842.45204818726	-110947.38377431876	-2895.0682738684995	-110947.38377431876	1264.5565974927727	0.044587948436980746	0.36640947298626486	0.059494320718261516	0.016039804332900837	0.042476226088922334	3.7803758715000934E-4	1.23251713359615	2.2500951644951846E-4	2.558807224712402E-7	1.445485107441129	-2295.3957228757617	283.8637085089397	147.578546370461	390.66516544809883	695.5570247091308	598.1081932977773	13	72	61	72	106	0.47977194796133144	1.3042679153682908
243380000	-113831.94630128733	-110940.93536247149	-2891.010938815848	-110940.93536247149	1260.1555055389335	0.044587948436980746	0.379211104832869	0.058708843212951035	0.019745438797179195	0.04060420527031115	3.727596348443748E-4	1.1919770410562436	2.3259397535810666E-4	1.7157338404003415E-7	1.255236953466952	-2288.830942532968	464.9440576598328	140.36985184754866	527.2674801210045	887.6984016696936	593.413309600939	5	89	43	85	102	0.4827861039236007	1.3281321456111925
243390000	-113821.28590581426	-110943.17289288357	-2878.113012930702	-110943.17289288357	1273.8030541472624	0.044587948436980746	0.35489443463122317	0.058708843212951035	0.01880541917130019	0.04267699424884205	3.8432601013709206E-4	1.167655125182252	2.476423354906249E-4	2.061388443148211E-7	1.3306766306545754	-2277.3895214826575	216.8535184950254	107.55847595254323	326.51932925139295	808.0146472755406	320.84022237560407	13	53	61	153	44	0.474751737196383	1.2781946814433771
243400000	-113849.07149615452	-110962.73460252305	-2886.336893631468	-110962.73460252305	1354.4008939253047	0.04470674182495266	0.35489443463122317	0.058708843212951035	0.01817296198404386	0.04612987535074383	3.724361055149588E-4	1.1945578440751072	2.4261200863309992E-4	1.7340771185587774E-7	1.2758049325760634	-2290.590969188202	257.46782293580867	115.4495985752855	461.878630191472	852.1102025314857	550.0784916822153	7	70	63	130	54	0.474751737196383	1.264786252031726
243410000	-113851.74894792389	-110944.32263296042	-2907.426314963471	-110944.32263296042	1260.898478946897	0.042146717199114093	0.35489443463122317	0.056522971163784116	0.01817296198404386	0.04537412479735676	3.848998451225749E-4	1.2000411737737853	2.392129864548543E-4	3.728544077693784E-7	1.6726569174453827	-2286.1806061346188	221.84470020979936	83.91165834169556	280.9920265128514	824.9675637409397	391.28816223707986	8	48	72	154	42	0.4960275752180139	1.3011512847871027
243420000	-113772.9213170376	-110908.15161041747	-2864.7697066201345	-110908.15161041747	1296.6049919127067	0.042146717199114093	0.35489443463122317	0.05890294867810293	0.01817296198404386	0.04144139490264549	3.93183937944144E-4	1.1708213589823602	2.4860960823103943E-4	1.930952966329493E-7	1.2784141421666753	-2275.3356250047223	293.6896820785842	80.04944084622795	316.64729156053744	870.3819221163867	427.4367917528582	13	51	64	161	35	0.49380214977935166	1.3444255934145561
243430000	-113795.11998055226	-110908.02569989629	-2887.094280655975	-110908.02569989629	1280.1058510248602	0.04518980075374563	0.35882297467556984	0.05677854041906108	0.01747369610592905	0.043132535694659406	3.919684191041328E-4	1.205379998843101	2.4989801721875276E-4	2.1246313320729667E-7	1.2986856490576155	-2265.3707936940373	415.3819789245829	89.87639739181374	359.62590750977887	727.0232397040307	394.19403894562777	8	64	60	143	49	0.49380214977935166	1.3867716307550475
243440000	-113778.07826877	-110908.7983288422	-2869.279939927807	-110908.7983288422	1205.1726422663169	0.04284759568975185	0.35882297467556984	0.05677854041906108	0.01917101051906272	0.043012204667568374	3.826157881543061E-4	1.197680150624873	2.46410658504714E-4	3.5927819624819796E-7	1.6846573949007824	-2270.2138297898373	229.8193922577875	119.51008413668812	253.74383974254883	908.0667011769496	561.340476664201	8	74	43	117	82	0.49380214977935166	1.3020288090542327
243450000	-113777.8901308986	-110909.3234630629	-2868.5666678356934	-110909.3234630629	1160.1962340884393	0.043553030644505886	0.35882297467556984	0.05579050924363765	0.020327539500324177	0.043012204667568374	3.983327277642203E-4	1.235980283334057	2.557671540549573E-4	4.355697600813024E-7	1.766149203336041	-2265.2888960480172	120.03459031959066	112.68407384321087	382.0383633549168	863.3412354570139	331.13325450651854	6	84	42	168	24	0.49380214977935166	1.326425298873014
243460000	-113777.405714282	-110897.05287115305	-2880.352843128951	-110897.05287115305	1084.9330303518716	0.04689414480184409	0.3688944224946599	0.05587525708766724	0.018492289525462082	0.04257014855088924	4.0207821520878465E-4	1.232978445117021	2.6499766108350136E-4	2.4504228225730695E-7	1.3228844220029898	-2258.428962776283	278.5527583026313	101.92325898918946	295.8664598593203	914.044146169339	320.91031141186244	3	74	76	130	41	0.49380214977935166	1.326425298873014
243470000	-113798.13323296416	-110921.00045307491	-2877.1327798892403	-110921.00045307491	1139.5240158677223	0.047020286528181764	0.36162961689677864	0.05875132702431378	0.017775506655005834	0.04257014855088924	3.899039366664085E-4	1.228194028921608	2.4972013468601065E-4	2.3117269946977778E-7	1.307692387835276	-2245.787288590337	128.3620095733021	97.39866166426567	403.8926488487799	878.1606717248965	388.1236239100143	27	56	59	118	64	0.49380214977935166	1.3340251608184432
243480000	-113792.23050281494	-110937.46220572261	-2854.768297092328	-110937.46220572261	1057.0000554385456	0.04454141567579026	0.36162961689677864	0.06267373817997157	0.019898439184337327	0.04257014855088924	4.00401579376414E-4	1.2284860928071997	2.545977708535503E-4	2.1546001470678499E-7	1.2897207460339652	-2258.1284930642037	175.4906149132536	83.05824932962948	377.140502930206	933.7967592585993	459.08096764263286	24	55	57	84	104	0.4795030833959957	1.3340251608184432
243490000	-113779.66876113079	-110896.58023254506	-2883.0885285857194	-110896.58023254506	1089.8223972123005	0.04620897299491471	0.36162961689677864	0.0555542598175283	0.01916403574850336	0.044168546012933185	4.046049167293973E-4	1.2113627695363154	2.645314460867904E-4	4.04707838705899E-7	1.6069808127454053	-2249.0990318157947	257.1701111649572	87.40774213528074	357.3702496372197	728.4419006590049	489.9207570608718	9	67	53	148	47	0.4795030833959957	1.3201973427032876
243500000	-113775.88202182004	-110924.05688426807	-2851.8251375519767	-110924.05688426807	1067.0597365602414	0.04792015644075831	0.36162961689677864	0.05450581729661931	0.01670359216952003	0.044168546012933185	4.204602028563946E-4	1.190312013074524	2.7015985949240163E-4	3.2282968947992164E-7	1.4556950044453334	-2235.3773502431477	131.1172793929503	71.80788179872489	310.6591251444673	691.6520845416974	427.66002800958995	16	63	56	139	50	0.47442239382637524	1.2457749225457064
243510000	-113735.43600482742	-110908.58063692828	-2826.8553678991384	-110908.58063692828	1143.803771360762	0.04586711810473784	0.3589674232778577	0.061409678782029166	0.018502434533696523	0.04340326230964117	4.1443835706224706E-4	1.2256550629211262	2.586855954869532E-4	2.120153887525007E-7	1.2808612385307816	-2239.888137111501	124.01005702863945	78.20734472722503	329.8338946143511	782.460194548938	375.1782332574989	21	58	50	158	37	0.4840934557097659	1.2404869970714016
243520000	-113817.25778659234	-110942.40350452105	-2874.854282071297	-110942.40350452105	1120.4756719167153	0.04586711810473784	0.3589674232778577	0.0572115894370195	0.0169320880426681	0.04340326230964117	4.1416455022963715E-4	1.1971080885390464	2.7012540793442606E-4	2.598540636196892E-7	1.314572593699169	-2241.9238730847023	182.97706566048467	82.71948619783154	333.80325364240343	692.8590855693897	422.15840704326047	6	71	46	156	45	0.48659906271002484	1.2404869970714016
243530000	-113773.6666703452	-110927.10988204008	-2846.556788305129	-110927.10988204008	1055.7538133060693	0.04479322681947882	0.35257006494814586	0.06391678176536285	0.01823727881758599	0.047002696782710886	4.181356938702299E-4	1.2192368753958926	2.6387099819643516E-4	3.4696080790918965E-7	1.5350295963424934	-2240.2165304904843	216.85401595458865	82.62029805453943	399.0760661287935	702.4905712591749	406.2317296190132	17	62	53	145	47	0.49626539978312617	1.3496192637262816
243540000	-113758.67382138726	-110943.21636507096	-2815.4574563163005	-110943.21636507096	1022.4838424980973	0.04479322681947882	0.35257006494814586	0.0560977144352242	0.01713031162793913	0.03978880678852486	4.302231263518133E-4	1.2128439602913574	2.8025710016357184E-4	1.3057484666238998E-6	2.7467309820299017	-2212.22102933281	135.54944088259168	69.03553445294226	346.73373910330264	712.2309432277392	352.26891859511153	13	67	60	129	55	0.49626539978312617	1.2552731300106976
243550000	-113734.48187232268	-110914.32726966943	-2820.154602653242	-110914.32726966943	968.1600198100667	0.04508221364392644	0.3572589512299706	0.05868187650867554	0.017004470332716584	0.045072401428443	4.3306142468304637E-4	1.2443180945872274	2.852665029772696E-4	2.0732354508980543E-7	1.2271728334742409	-2219.1224470922384	689.8073421144462	70.64613608570502	413.78755152271117	740.3436958404889	357.9665576921839	6	67	70	148	33	0.4866047551708033	1.3423823863175208
243560000	-113774.30725700792	-110944.92625664007	-2829.3810003678514	-110944.92625664007	993.699613341749	0.04596712743952088	0.3760416579397329	0.05868187650867554	0.01742984550162292	0.04482972478948047	4.287182077234973E-4	1.2688160482438837	2.8146508951911375E-4	2.865893186227861E-7	1.3788698415487723	-2215.3962126916886	194.8358068027802	77.75647439409529	335.13717586379016	753.4096869716715	438.9833783393632	7	72	62	125	58	0.4866047551708033	1.356988460845648
243570000	-113822.43947101466	-110955.16903331375	-2867.2704377009104	-110955.16903331375	1042.1267658050147	0.04256421050247185	0.3700896870699597	0.06045906432784302	0.021314497734326598	0.04482972478948047	4.242855168143636E-4	1.2117888055363006	2.9244173499155834E-4	3.080063725922587E-7	1.397468633271131	-2220.3316264019727	247.71033410723908	71.3451290513487	348.50923104212916	838.0036412040296	358.46813055554026	14	62	74	119	55	0.48568602183551857	1.401790108099165
243580000	-113757.03085196821	-110936.12745952864	-2820.9033924395835	-110936.12745952864	1134.0139749329724	0.0475381779253405	0.3518392076848051	0.0566215299800177	0.021154347151550894	0.04111581368130446	4.146815415646912E-4	1.202807884507278	2.739399484546567E-4	2.058241940973479E-7	1.273790691463892	-2232.26927182052	251.80523010603815	76.1837150994056	410.7674933296018	657.8149134501529	356.5498529195916	11	67	43	143	60	0.4858036420082899	1.2303473625446304
243590000	-113766.96967526658	-110946.34484003115	-2820.6248352354264	-110946.34484003115	1179.1890225149186	0.04902928838394753	0.3518392076848051	0.0566215299800177	0.021154347151550894	0.04248787217648715	4.2139308769844507E-4	1.172094052651468	2.7194266266749554E-4	1.7080764067249042E-7	1.1651085573418087	-2247.0595128707323	116.09513567570679	87.46479038219951	431.432171638152	743.1628589395867	347.7503057039187	42	38	55	128	61	0.4858036420082899	1.4035925020211457
243600000	-113757.98482403113	-110937.63638401388	-2820.3484400172497	-110937.63638401388	1143.8634379271653	0.04351698505201084	0.3518392076848051	0.06072743733485146	0.019459989676543017	0.041821918968102965	4.2390078721903443E-4	1.1880743347142837	2.7762996308405884E-4	1.9434398106190873E-7	1.1985590532695272	-2232.5835174724975	286.55956755024897	89.05953222508278	378.0412592767303	830.7168068777504	325.10388848408894	8	76	50	127	63	0.4889130563416479	1.3476902957026373
243610000	-113775.06670227653	-110947.41513070051	-2827.6515715760224	-110947.41513070051	1150.8743992798939	0.04582233776598655	0.3518392076848051	0.05713897949752688	0.017501597613436035	0.042131270511634455	4.146080137854448E-4	1.2433767124251458	2.767269067017327E-4	1.8057531662484363E-7	1.1871478131614772	-2237.8782480111645	341.25110044920683	102.74636960518201	409.64688343608634	901.5221131191313	261.8971125958652	12	72	65	115	60	0.4889130563416479	1.3476902957026373
243620000	-113764.90938592661	-110935.16977122084	-2829.7396147057675	-110935.16977122084	1073.9299627045643	0.04582233776598655	0.3611267110485441	0.05747434474216625	0.01770015639561715	0.04285356905240113	4.079145663205063E-4	1.1700297074795305	2.786012133108509E-4	1.5591378340204568E-7	1.1222864964054222	-2236.761559649573	127.22425529315932	102.78870152133781	345.75027977513344	871.8703184307294	322.8197917169554	31	54	69	113	57	0.47684171744078524	1.2303550471415334
243630000	-113748.02796618824	-110924.93648893142	-2823.091477256822	-110924.93648893142	1123.5265641165724	0.04190636856186813	0.3611267110485441	0.057902549121428844	0.018215843522445572	0.0433138637858597	4.0230626600388017E-4	1.1655497935205823	2.7586577109538554E-4	1.5862548197670718E-7	1.1671582113261045	-2249.2772150904907	426.27495587953143	128.33596499557535	386.13849926281335	789.1385186415514	304.76829154018094	7	85	57	109	66	0.48287267209998125	1.3784874614966292
243640000	-113781.38863647355	-110922.41176978801	-2858.976866685532	-110922.41176978801	1020.5885343000132	0.04625835443160795	0.34745597580169124	0.053837828857294	0.01738186367655515	0.0433138637858597	4.033335271557794E-4	1.1744537981468999	2.774856909344593E-4	2.3021383975326383E-7	1.3159234613985793	-2251.231715859456	336.29780183460394	99.32140327744463	480.2155700949339	1035.544997255498	358.1602764981817	8	83	58	115	60	0.48287267209998125	1.28096050936029
243650000	-113805.74781786923	-110949.49031610246	-2856.2575017667705	-110949.49031610246	1116.0782336609548	0.04531717227412515	0.36255299958061105	0.05769292827047911	0.01754610711337632	0.041115416937409145	4.0570386894620377E-4	1.204087297887221	2.737669002016084E-4	1.9692960798720902E-7	1.2290234598982523	-2250.277213555337	390.8148899809273	120.43055443343235	466.94135350764236	915.9133080717074	421.31726113398736	5	86	65	107	61	0.48287267209998125	1.28096050936029
243660000	-113808.36224021258	-110948.08197170502	-2860.280268507559	-110948.08197170502	1176.683561811527	0.04531717227412515	0.3548089929953185	0.061909255214483004	0.01860996891188482	0.04248158642820996	3.8199874673735927E-4	1.083639495279908	2.590482099038284E-4	1.7391386478502449E-7	1.2337410627891525	-2258.0343541082275	297.92138107292226	112.225914402914	436.5660986616819	1015.2728540576114	387.40805999253695	9	84	64	107	60	0.47866460582301823	1.2062641520421211
243670000	-113801.228859688	-110966.5555704592	-2834.673289228805	-110966.5555704592	1225.4438956000292	0.04397565208973406	0.3548089929953185	0.061909255214483004	0.01681955432240757	0.04248158642820996	3.849891596397707E-4	1.1848616804486272	2.5197877505804414E-4	1.7250467859397796E-7	1.2783918545127453	-2266.2138184182354	889.3949248553645	105.37309920173429	421.98618066014353	955.5359202517861	376.9148468295392	4	83	51	131	55	0.4752891238604752	1.1604577516598091
243680000	-113807.08266298949	-110957.28367864169	-2849.7989843477962	-110957.28367864169	1331.87968724492	0.04153535255125316	0.3548089929953185	0.061909255214483004	0.017418749629504515	0.043051924455114264	3.873330677278432E-4	1.1250812942324102	2.498910061203784E-4	1.6388577926662486E-7	1.202705286326368	-2262.50560769514	498.29046202856756	99.28960596230449	361.4835998857527	856.2214858338963	554.5917110929869	6	71	64	123	60	0.4797710389760273	1.2204930121699191
243690000	-113859.84019264128	-110980.47653840206	-2879.3636542392233	-110980.47653840206	1230.7070600721802	0.043698898080885826	0.34592134129268504	0.055011001499431736	0.015947189676536775	0.04160356009118745	3.9268104086726257E-4	1.169743698844484	2.633331532647837E-4	2.8060619894350364E-7	1.4078507865187044	-2246.929203339163	133.70619732471948	103.70595592743162	331.70533647004737	878.3826333310897	351.10919317456256	19	61	67	120	57	0.4797710389760273	1.2700186047477902
243700000	-113829.35005536438	-110944.28684748913	-2885.0632078752533	-110944.28684748913	1213.7689607932882	0.03993768250581983	0.34866890046540305	0.05644286869722385	0.018854943487783226	0.04278663221678756	3.845859929828661E-4	1.1427684128084685	2.5966243495790804E-4	2.58523387452423E-7	1.4145644974542917	-2253.8422063005755	633.4825421236004	127.2803930093793	265.75557877934534	714.700874552801	364.7234474982772	3	80	49	134	58	0.4797710389760273	1.2677861696196984
243710000	-113855.49235118504	-110958.32941239083	-2897.162938794202	-110958.32941239083	1172.2308074542425	0.04702163190869028	0.3683111378713515	0.05644286869722385	0.018854943487783226	0.046151713877846265	3.807592569494583E-4	1.199070283094067	2.559005144275433E-4	2.3370120069804768E-7	1.3468125331863983	-2256.7405980720464	166.3443273014911	100.10175358273054	313.68061299258767	712.1089302987048	321.76777025316335	17	66	55	153	33	0.4797710389760273	1.2963149061133896
243720000	-113878.95698453538	-110948.38966300857	-2930.567321526811	-110948.38966300857	1299.6811221853773	0.04516298919556013	0.36610454992633384	0.058845040499837874	0.019652995669426743	0.04499082021960304	3.7033839564185885E-4	1.1773230939280357	2.47734895061602E-4	2.4222069824953013E-7	1.3145237800772833	-2252.205967909531	142.05663415975425	116.9033088195496	464.3018592859692	783.160289625819	436.41561235840356	73	17	32	158	44	0.4893413426378276	1.318394471843867
243730000	-113854.85195867563	-110962.48891490664	-2892.3630437689794	-110962.48891490664	1243.6545627793926	0.045051946769052845	0.36610454992633384	0.05928121327396349	0.01727722177201231	0.043095346718245074	3.765234235161419E-4	1.0861339627903266	2.5455981701914777E-4	1.7685958012185654E-7	1.1993186196954788	-2258.997901966423	113.41014146388571	482.8637291407596	764.7067698969037	846.070535146685	445.9216745835199	83	33	82	58	68	0.490062479714494	1.318394471843867
243740000	-113845.76935879597	-110965.12361685351	-2880.6457419424514	-110965.12361685351	1143.0349766731067	0.045051946769052845	0.36582344133908745	0.05928121327396349	0.01727722177201231	0.043095346718245074	3.9050333971630587E-4	1.1812770119906344	2.5931692180164727E-4	2.1633254093240178E-7	1.3058633393428687	-2273.275530483343	324.64585475498075	109.76621900325819	278.81558471951865	656.7571043321103	609.3113252511743	13	58	14	129	110	0.4800267605863126	1.3715983222760766
243750000	-113843.4168950911	-110964.7562168164	-2878.6606782747	-110964.7562168164	1149.5227892460018	0.045051946769052845	0.37185330772436326	0.05907717152680729	0.02021673997305375	0.04381131230652351	3.844751210829881E-4	1.1182434772935013	2.607840814642047E-4	1.4006741748813533E-7	1.0876654419105267	-2260.0282537595563	384.3175906362114	96.97384098630819	401.69347404729535	652.2583889871088	342.38019277659106	3	71	48	145	57	0.48614783380448423	1.3516729357688724
243760000	-113818.51274991747	-110983.16549049465	-2835.347259422827	-110983.16549049465	1266.657963491234	0.0445830720305534	0.36568987354539095	0.054891159893879916	0.0185144133599349	0.04619620814224054	3.9170690400410266E-4	1.1275209481492183	2.6699964766862714E-4	1.7607720147544307E-7	1.264904658755461	-2267.008769294887	170.34661038969108	114.45102397634811	251.0772489171623	572.4390989419066	417.33104181784745	15	65	18	188	38	0.4795405948238752	1.3516729357688724
243770000	-113821.45406746012	-110942.77984607336	-2878.6742213867615	-110942.77984607336	1310.608103941932	0.0445830720305534	0.36568987354539095	0.058142485756320327	0.019302381595614575	0.04332337288541998	3.705055734606829E-4	1.1456904844770166	2.4922840693946167E-4	1.4082804993879246E-7	1.158752071682224	-2282.8085120003666	163.73606641468643	92.92828799621829	190.35652431468733	687.9431665680436	450.48121722211744	29	49	13	180	53	0.4786318488473691	1.2399655664616942
243780000	-113848.26715330292	-110942.65334194734	-2905.613811355573	-110942.65334194734	1218.7856224437983	0.0469209262731833	0.3611812613729596	0.06045766259678875	0.019302381595614575	0.042620205124318716	3.750295928310067E-4	1.168664437662325	2.501200161186339E-4	1.678448544084504E-7	1.2176838103190435	-2290.6496857923157	163.35090888754112	129.42991458867706	243.72332625782747	806.1918658016601	469.9529732707666	24	63	11	168	58	0.4786318488473691	1.297932588359532
243790000	-113836.56555666453	-110963.45870112648	-2873.1068555380493	-110963.45870112648	1306.1351250334694	0.044864379729248206	0.3658177091703721	0.058739753597645425	0.020584424770049382	0.042620205124318716	3.680004121026192E-4	1.1351503154293145	2.4330181623708746E-4	1.5364061595584965E-7	1.244876684011956	-2295.2098310720776	183.466589308868	135.44913638077216	252.3951871668339	806.1964605531283	511.4071318531036	12	68	24	174	46	0.48338729321188845	1.313240746370008
243800000	-113857.56828048438	-110957.98776428508	-2899.580516199304	-110957.98776428508	1334.7117334569168	0.044864379729248206	0.3654266336610264	0.0550049730249228	0.020256694163464803	0.042620205124318716	3.681145714450084E-4	1.2545615695616423	2.3601967664237927E-4	2.8412866292741755E-7	1.5504963713158333	-2289.6115277533413	261.1439463932459	122.85305694284611	391.87940661025067	857.1541738852985	469.33420597846197	15	67	29	172	41	0.48338729321188845	1.2578487088164694
243810000	-113816.98039727118	-110936.08021981962	-2880.9001774515636	-110936.08021981962	1347.0345598418482	0.043906684107747077	0.3654266336610264	0.06382838750214079	0.020256694163464803	0.042620205124318716	3.596961143202466E-4	1.1392142012770425	2.3099476145566026E-4	1.4137850455028833E-7	1.2343061280061869	-2307.3179880538532	313.3840023880546	125.81758970282124	489.5678427690196	809.1672616473534	462.41703541174394	2	78	51	140	53	0.49099275749943033	1.2578487088164694
243820000	-113836.90052710306	-110951.35387264934	-2885.5466544537153	-110951.35387264934	1328.9862302843728	0.04184576070622083	0.3539178413640789	0.05567955596404166	0.020256694163464803	0.04098863976216385	3.5806417658632944E-4	1.1627647938128536	2.3361331940727523E-4	1.3781407026511619E-7	1.2106328341579298	-2304.550166239074	131.99533470295407	113.66605563124487	501.13716995866304	863.0445468962545	641.9204051913616	16	66	28	94	120	0.49099275749943033	1.3210903793578244
243830000	-113853.3674451763	-110966.70055149995	-2886.6668936763626	-110966.70055149995	1198.2012419422554	0.04347104189140187	0.3539178413640789	0.05524373373563839	0.021103583552960766	0.04023923883103562	3.689768623596642E-4	1.1388858169505403	2.476014001485742E-4	1.480660196979117E-7	1.208680703965198	-2301.370541871272	244.94251842695618	122.47454539642752	150.41507952029585	774.8685611047267	442.54206213875784	28	52	2	197	45	0.49099275749943033	1.265171477854905
243840000	-113826.74688408141	-110947.66690383787	-2879.0799802435345	-110947.66690383787	1182.281051597582	0.04347104189140187	0.3539178413640789	0.056055299106791454	0.02041425524206015	0.04023923883103562	3.633769582103716E-4	1.1161747836251226	2.5002657241104064E-4	1.5147319701067722E-7	1.2337957336287209	-2290.311850590067	138.29816237714206	32.86572652834299	121.37574046889783	692.6317594473865	388.81190378849226	43	17	16	206	42	0.49099275749943033	1.3651071945116178
243850000	-113848.44691132473	-110956.84871642942	-2891.598194895308	-110956.84871642942	1175.4527853959398	0.04466095891396818	0.35371035937979184	0.056055299106791454	0.018680411469567806	0.042913829556192086	3.5368666702620687E-4	1.11894928590863	2.4423742648611163E-4	2.0071410309548077E-7	1.3852314610134655	-2291.5343862670366	350.1797056518541	129.03643335022667	130.06770016717454	692.0130852649919	472.2521390974564	2	72	3	204	43	0.49099275749943033	1.2431220787083013
243860000	-113825.61502856053	-110926.65905618877	-2898.955972371758	-110926.65905618877	1226.257224414347	0.043805680031244514	0.3506605359647535	0.056055299106791454	0.01757514931265726	0.04280346947361657	3.576199093896148E-4	1.134719607711193	2.44407801720331E-4	2.1913784666003754E-7	1.4324505547103947	-2287.7592289057875	144.14427582024848	95.7117187807149	332.1336348034486	673.7923809023048	361.9777596746754	11	67	9	213	24	0.4756664085452647	1.2253028635238565
243870000	-113822.10696089306	-110923.72927949505	-2898.3776813980035	-110923.72927949505	1194.665563632875	0.045032143798486864	0.3508009283399444	0.056055299106791454	0.016957656612382126	0.044131667002450345	3.6192859931180116E-4	1.1531876859189791	2.5628713919307656E-4	1.5582236737136578E-7	1.2199351338476165	-2290.347275905207	308.83030068894215	87.51080175277937	371.66941467576083	725.947826157194	400.72137438313433	16	58	13	199	38	0.48509180487047787	1.311504940929356
243880000	-113859.39331106456	-110931.4921110309	-2927.9012000336656	-110931.4921110309	1050.5731478243777	0.04637289012099221	0.36680391820581404	0.06217284929378932	0.016957656612382126	0.044131667002450345	3.5046366312498653E-4	1.1351594590262444	2.580776673736274E-4	1.5284364671176353E-7	1.1494056394628072	-2261.2968483286268	153.05013910600098	71.75778633223347	216.48015417410076	695.184543008821	264.75436827291236	12	67	2	204	39	0.5004371922111259	1.4234909438184034
243890000	-113850.55345025354	-110938.68862332829	-2911.8648269252635	-110938.68862332829	1103.426197943041	0.04388119265317498	0.3697832498381404	0.06217284929378932	0.018879937111442254	0.043788796910867636	3.5035163228551333E-4	1.0848572585126246	2.6150223673078335E-4	1.7500660201199178E-7	1.2405064140573456	-2260.623688520159	124.08893766089827	101.16760546478423	552.9182427980087	761.7985176054323	264.0403893042927	11	71	23	181	38	0.5015816640456395	1.3255865278390238
243900000	-113826.78855830712	-110929.11002698417	-2897.6785313229457	-110929.11002698417	1159.645504004253	0.04474595723137181	0.3573221445863619	0.05672551394826735	0.017221357962601175	0.04300299451925992	3.593100377008704E-4	1.1032546636327194	2.7378094117212824E-4	1.6469147031487713E-7	1.20835048654511	-2259.8974221201015	149.25968670512415	89.61631692508467	340.9410784085284	799.3359846670087	390.62120123864145	10	65	23	185	41	0.4857724227354725	1.3476398427942722
243910000	-113856.66769493201	-110935.82807136561	-2920.839623566392	-110935.82807136561	1064.316909435764	0.042418729443913	0.3573221445863619	0.05456608135583337	0.018248764229936952	0.04300299451925992	3.5323250487841494E-4	1.0684310725352029	2.744086219932064E-4	2.489553063640493E-7	1.4295472029931742	-2267.3134729788867	351.67191679814505	81.09431824164209	285.08246593306956	732.4775102536796	399.94975870968585	8	69	23	189	35	0.4857724227354725	1.2705080824259007
243920000	-113871.78710390285	-110936.23501970395	-2935.552084198911	-110936.23501970395	971.0240268328022	0.046544713842261595	0.3554139540525232	0.06247196467303361	0.017039863871372588	0.043939600964444846	3.548830691307081E-4	1.1069786625093498	2.788522708963507E-4	2.788768458015421E-7	1.432591762791279	-2259.523256519589	421.32921195581656	78.80713031804923	269.1379909947476	756.6054288293461	378.8876408930657	8	66	26	188	36	0.4857724227354725	1.3117124268883036
243930000	-113818.38685833165	-110920.26589138687	-2898.1209669447853	-110920.26589138687	961.0039050818116	0.047259143077215585	0.3554139540525232	0.05891460481732783	0.017039863871372588	0.043939600964444846	3.5749664916344734E-4	1.1172782377892914	2.804271928037656E-4	1.9004136585517206E-7	1.2661646631766545	-2246.632783793255	232.73986871469344	85.93300900543208	224.51664460690694	899.230698537533	294.66096041879615	9	70	24	182	39	0.4866494429242916	1.2296080760021275
243940000	-113843.59239482202	-110921.38606378356	-2922.2063310384606	-110921.38606378356	1029.0007276618658	0.042253044655761386	0.3789870846714916	0.05891460481732783	0.01753639447591918	0.043939600964444846	3.4667415040478243E-4	1.1285422075591725	2.773852566494976E-4	1.76967519931885E-7	1.2361747514742676	-2255.458564521007	425.6373231697777	96.94477563201957	378.478427032026	741.3319163015613	382.4190271388144	10	68	24	188	34	0.4908016388258013	1.3110093026319325
243950000	-113832.25020370726	-110946.55326204865	-2885.6969416586126	-110946.55326204865	963.6549301594179	0.04361946003315093	0.3803660403050781	0.06558518794280598	0.0186782372657159	0.04762363129537102	3.5732661139648914E-4	1.0970079434554874	2.704413655665911E-4	1.2466193419893596E-7	1.1313273955523746	-2281.495447245642	203.41072045790787	90.45660780320662	368.23578810654817	861.0652746340539	269.3458290063106	9	67	17	189	42	0.4908016388258013	1.3077085722109982
243960000	-113839.57095739142	-110936.67221761191	-2902.898739779519	-110936.67221761191	1066.0515828580783	0.04361946003315093	0.366940938462182	0.05809949626890922	0.0186782372657159	0.041831508266715035	3.6187589787685994E-4	1.1182234866308416	2.7136955159929677E-4	2.1263121292976374E-7	1.3626658793961746	-2281.2678447554276	169.63635125412762	104.04340868568939	479.37999623055555	718.4369411585317	357.1180836363024	7	65	35	175	42	0.4908016388258013	1.3077085722109982
243970000	-113838.3307325173	-110914.38424022081	-2923.9464922964903	-110914.38424022081	1053.1963659914154	0.04304914146685581	0.366940938462182	0.06156268828293236	0.0186782372657159	0.041831508266715035	3.522749421139125E-4	1.078803111657098	2.6969822627199606E-4	1.649224542928548E-7	1.221778708204175	-2284.8626075164584	149.20642738043432	101.99907959204437	327.66681020676833	707.1178258837696	300.9209744639034	52	22	15	185	50	0.4879826503261706	1.3077085722109982
243980000	-113820.90981189074	-110936.35844577927	-2884.5513661114646	-110936.35844577927	1060.075247624519	0.04603452492596482	0.35630374040289436	0.058208422458909365	0.0186782372657159	0.041652646712504716	3.4458544893792845E-4	1.0892352789603488	2.652460237630947E-4	1.143044390989478E-7	1.0956584295453382	-2273.520388484082	142.80906430381532	166.5898925204552	423.60035961334836	665.6864155798315	320.0568672889289	48	35	23	179	39	0.4879826503261706	1.3077085722109982
243990000	-113850.32156673439	-110945.4742129746	-2904.8473537597934	-110945.4742129746	1109.7425978248132	0.04628436131519908	0.3701643264718219	0.05456936034521596	0.0186782372657159	0.041652646712504716	3.5354660096024597E-4	1.1333616870388978	2.74076223656686E-4	1.6915904445598178E-7	1.2454704290313454	-2278.9496939797996	160.41305493700895	160.61043101081677	254.94250382757295	663.7810450772461	349.1604871663876	56	28	25	177	38	0.4896549575853158	1.3720813761344768
244000000	-113864.95985616959	-110951.63973209793	-2913.3201240716603	-110951.63973209793	1110.990441553682	0.04525957247729578	0.3577289798786181	0.054619505849923485	0.0186782372657159	0.041652646712504716	3.6959671292572754E-4	1.1497634291476646	2.6161092683951856E-4	2.81505092028402E-7	1.511709797467274	-2291.6405641945485	174.10924999348495	508.86246381277107	780.204017792268	797.7199026228224	339.18830029579266	85	63	14	120	42	0.4915650727162919	1.3720813761344768
244010000	-113830.76007553819	-110948.62164544612	-2882.138430092055	-110948.62164544612	1231.3171646882415	0.039131103551305654	0.35848612099032096	0.054619505849923485	0.018772538678993755	0.04599385256016227	3.5793162690749166E-4	1.0613294443936212	2.513925378079344E-4	1.2255772374719024E-7	1.1499599860707976	-2302.131475039529	188.4368552704487	549.3266026002685	572.5846193302431	809.1154361253152	376.3567930871534	90	61	15	117	41	0.4785886834257942	1.2174628454567924
244020000	-113885.0226267025	-110956.66662804484	-2928.3559986576633	-110956.66662804484	1208.557334907917	0.042904095169781185	0.35848612099032096	0.06126720871490889	0.018772538678993755	0.042751617613329164	3.6258351914652393E-4	1.1031066716337201	2.5657862447956624E-4	1.445046841261891E-7	1.1500384993789883	-2302.6334898976684	174.85371233354147	667.9889235801062	1054.2240218014454	717.7656237870196	343.95307796845697	83	85	31	85	40	0.4785886834257942	1.2012596579954964
244030000	-113856.18456173096	-110959.7102519442	-2896.4743097867577	-110959.7102519442	1129.0457346947446	0.042613237886112675	0.35848612099032096	0.0645706143891462	0.018772538678993755	0.042751617613329164	3.684686258558998E-4	1.180105024725193	2.5638123177133565E-4	1.1839822720736873E-7	1.0834573489740391	-2296.954867552209	167.72136983109786	607.5758027595268	981.9066853862637	740.585212902602	544.4441893681751	88	87	2	69	78	0.4822233545529002	1.230128099460382
244040000	-113837.75819415308	-110930.18633083777	-2907.5718633153197	-110930.18633083777	1176.353709207923	0.04615482068400828	0.35763196380103324	0.057380030913032586	0.017259235199172	0.042751617613329164	3.671398198018964E-4	1.1711552084010413	2.585994831957861E-4	1.2274831110849327E-7	1.0909639755618734	-2298.6693816981724	215.45471063101172	536.6647793448326	820.8313227304268	733.3414827698473	435.079746649762	88	64	30	100	42	0.47465116330799095	1.230128099460382
244050000	-113822.99595827528	-110942.17205820588	-2880.823900069402	-110942.17205820588	1044.0943604492554	0.04615482068400828	0.38188999820088304	0.06123363631491385	0.019006195651553478	0.0437091561548721	3.757248147015777E-4	1.0900663701798412	2.72119056300309E-4	1.0923776938700486E-7	1.0206977530439953	-2275.822258384627	186.99682409930017	387.32384965349144	749.3839448172093	625.4428590666308	397.26250677254137	89	39	134	4	58	0.47465116330799095	1.2799379863796951
244060000	-113817.40339127847	-110917.11871554196	-2900.2846757365032	-110917.11871554196	1170.3439136389904	0.04547054072935795	0.3601596901607597	0.06123363631491385	0.018209832576988282	0.04423625850589489	3.7699505159154503E-4	1.1189228343073192	2.635993050537047E-4	2.351424518897045E-7	1.4066738832317411	-2277.1739949005205	178.55324991901068	321.55221561319706	812.7312727680246	797.6882833567707	328.71936610111067	87	46	87	55	49	0.4793815902980621	1.3041127748714552
244070000	-113782.52412027548	-110905.10510424843	-2877.419016027045	-110905.10510424843	1194.0669532901616	0.042182561486210544	0.3601596901607597	0.06123363631491385	0.018190964678380456	0.040503664845060745	3.7254267330244376E-4	1.132465653987728	2.6731984108510653E-4	1.5857074022550869E-7	1.2053196664152366	-2273.057615756543	146.21151859188507	171.04487434921603	353.41842213635374	924.1761127715298	387.1500562185801	63	29	47	125	60	0.4793815902980621	1.3041127748714552
244080000	-113838.24413421717	-110927.56566326944	-2910.6784709477192	-110927.56566326944	1089.5757809007757	0.042182561486210544	0.3601596901607597	0.05864917620125571	0.018190964678380456	0.04205727516435784	3.615861571603082E-4	1.1101986711357033	2.675331507163639E-4	1.5803827438814863E-7	1.1662846209830087	-2267.9329595696877	134.85093905318496	236.932472820463	388.1454812912092	774.858830022801	362.1989993137285	82	9	37	141	55	0.49597080203088345	1.4007770504441766
244090000	-113867.94363862167	-110960.87226519623	-2907.0713734254327	-110960.87226519623	1123.6713758057701	0.04477372925885957	0.3601596901607597	0.06466778000037476	0.021042076085108916	0.0413639257790488	3.560315532366494E-4	1.1482100408331148	2.663339203119777E-4	1.410624361826803E-7	1.1563038324663266	-2276.61849266929	184.9963384000059	432.35263104790016	473.13926529285675	751.5748341092836	351.0365293724004	79	48	1	139	57	0.49597080203088345	1.4129302346452066
244100000	-113857.49591922798	-110929.45223798769	-2928.0436812402886	-110929.45223798769	1115.774505257063	0.04258363591797234	0.3623147134991428	0.060081848190993506	0.01940481563542051	0.0428177582336341	3.6377254433146044E-4	1.2019798867776215	2.71025419260062E-4	2.626832503585115E-7	1.4516845368108509	-2272.9324743359684	177.52890417384884	341.19376164827935	554.292900796219	734.5961465932079	327.38009453300924	97	10	62	118	37	0.4869426881083071	1.4015712383908265
244110000	-113836.51888049989	-110931.89288035745	-2904.6260001424357	-110931.89288035745	1066.7546766151852	0.042193049740367625	0.3623147134991428	0.060613302949268706	0.018729433264262112	0.0428177582336341	3.46818763439945E-4	1.0744681251915618	2.65253739411686E-4	1.5715980068394245E-7	1.2435445042963138	-2279.9389869327665	147.38538947439923	266.4533298717658	571.367043216112	778.1644067814747	526.4084326952693	90	1	59	115	59	0.49510231209709443	1.4015712383908265
244120000	-113894.25232608173	-110958.51451639345	-2935.73780968827	-110958.51451639345	1118.8687744290796	0.047826089292492754	0.35778502997480893	0.053697169499345575	0.01847818894895867	0.0428177582336341	3.3925856145835637E-4	1.1107400642471446	2.5893429508538055E-4	1.6432612891610123E-7	1.2339407836480953	-2270.7687977064707	154.86313459676913	419.9145955232427	678.6786260525424	676.85044995776	607.7022713666241	91	3	9	149	72	0.4942944725837776	1.3091115634069421
244130000	-113878.58616310186	-110977.66990518721	-2900.9162579146573	-110977.66990518721	1162.442844343184	0.04243048595515634	0.3628841261561581	0.06597158151648574	0.01847818894895867	0.04452624889271338	3.58175748818717E-4	1.040886012584265	2.7382560821299863E-4	2.315363043097441E-7	1.4082344433408456	-2258.7076901797514	124.51790008195425	249.2373078036643	641.77193808438	714.9951521096086	348.6542586074866	91	5	51	140	37	0.49326292351538314	1.3787986039786209
244140000	-113842.98754161557	-110944.0396311861	-2898.9479104294714	-110944.0396311861	1186.1038063921271	0.04366278773208508	0.3650842594648251	0.06071631353953533	0.017802862080464478	0.04452624889271338	3.64860938275202E-4	1.1417219732298196	2.6693972670651663E-4	1.3744220320291033E-7	1.142532474362697	-2286.8034452911434	119.54663230748046	390.5858121686079	645.5145008725027	777.7576238695827	294.7707135016668	85	18	96	98	27	0.49326292351538314	1.3582826790529783
244150000	-113865.57008796069	-110950.20767027202	-2915.3624176886697	-110950.20767027202	1165.5878859850202	0.04366278773208508	0.35020205853084574	0.05914726596206868	0.017802862080464478	0.047668233653463454	3.59464698366566E-4	1.1304047153501393	2.579448503953056E-4	2.549184692060182E-7	1.4757964982755671	-2289.885234160511	140.6694443380078	559.1018270078164	333.93723110946866	1012.2513625213993	307.90475806543134	82	94	2	92	54	0.49320242947740783	1.326758638433358
244160000	-113846.3257066102	-110950.82348802315	-2895.5022185870507	-110950.82348802315	1223.9620029792136	0.04366278773208508	0.33858739822112854	0.053955653218101605	0.01800265941083522	0.04322319058331159	3.732672974661101E-4	1.1958680016640604	2.615883773738656E-4	1.62484604668952E-7	1.2064901695237518	-2273.357800565488	154.44462468455632	611.0332994173868	916.2720303955501	658.2153497701856	336.54436238440115	90	50	73	60	51	0.49320242947740783	1.257770540560749
244170000	-113854.70159982196	-110955.24887378876	-2899.4527260332	-110955.24887378876	1191.071537724329	0.04581257042152747	0.3611497115984604	0.05275959642688487	0.018412113011365257	0.04108151168910872	3.6538351107633825E-4	1.188237710643889	2.51656660223222E-4	1.661230618577348E-7	1.2415199309573053	-2285.9819308306214	138.4223885387037	536.4891615856797	1087.032689523042	684.6127337304556	372.42363798857	82	87	51	41	63	0.48140775598120206	1.257770540560749
244180000	-113844.86927889579	-110930.2900283087	-2914.579250587099	-110930.2900283087	1230.3422062549562	0.04561164235618964	0.3611497115984604	0.06111751054536093	0.01565347448277519	0.04344104178216056	3.7239096830522583E-4	1.1693364479956494	2.636440053815177E-4	1.9755155789137396E-7	1.257796980075842	-2272.2177394151768	117.71418642189552	533.6808207274161	795.6486172502083	349.9224652326962	546.861149304086	87	55	134	45	3	0.47712431707185965	1.2989097244681163
244190000	-113840.33686087046	-110940.85863776182	-2899.4782231086456	-110940.85863776182	1258.1970662865954	0.041091196747910896	0.35123494192563415	0.06167225162067805	0.01914119789211698	0.04220161465602496	3.7698901276154593E-4	1.1973906462110857	2.635706242675684E-4	2.0227180116153548E-7	1.2638895092872933	-2262.452041648837	123.12604713839926	574.2248127743328	755.0533449309116	709.4518368584487	311.5069907106317	89	67	68	61	39	0.4906666037242836	1.2262177247903479
244200000	-113845.97152462209	-110942.71771147479	-2903.2538131472998	-110942.71771147479	1329.1512891057127	0.041091196747910896	0.3773903015903103	0.05863675256597571	0.018651812436110398	0.044201668289876664	3.677713088203453E-4	1.119030015926804	2.624790445362165E-4	1.4204758782357777E-7	1.1039085869296035	-2261.3869967843466	139.73216496878533	330.1226571369674	689.3404680915711	821.8819283637962	350.5217781321112	90	28	27	120	59	0.48648839059672205	1.2086263842490024
244210000	-113826.87448461672	-110935.11115728857	-2891.7633273281585	-110935.11115728857	1144.199913281296	0.047292401483898974	0.3689820755277482	0.059563139273179536	0.018020976673196718	0.04472797296991466	3.8530683884197074E-4	1.161950055032917	2.6834538777470803E-4	2.0903386259478605E-7	1.282072431675379	-2262.5954153636085	127.7063150296659	623.5644698817019	221.4566247259748	898.6687901184498	283.91389653529154	86	49	10	137	42	0.47003486826308954	1.203649198324894
244220000	-113845.16230844504	-110947.0267742934	-2898.135534151652	-110947.0267742934	1125.219357480621	0.04584563823727952	0.3689820755277482	0.059563139273179536	0.018635066115268023	0.04472797296991466	3.807354148895985E-4	1.1812926864990352	2.7152983668787074E-4	3.9447201526999695E-7	1.6910308274227048	-2261.0196849618737	123.83777156415506	125.8798913767177	362.7788534923379	915.963023590793	342.42356645992095	81	6	57	137	43	0.47003486826308954	1.203649198324894
244230000	-113861.30391658425	-110960.33992734666	-2900.9639892375826	-110960.33992734666	1155.1063382133939	0.045954745533117104	0.3689820755277482	0.06096662132951578	0.016443321230642734	0.04472797296991466	3.762814833053269E-4	1.206066174157598	2.674511211062617E-4	2.040634065238436E-7	1.2495333732177334	-2255.908544735282	136.99072803535478	339.592942657609	457.38339274399	1019.01863370755	344.34155783499295	88	27	38	127	44	0.4747783253035385	1.203649198324894
244240000	-113824.89613432098	-110947.33275682828	-2877.5633774927	-110947.33275682828	1130.2291369706775	0.044465287832703655	0.3707273334720249	0.06096662132951578	0.01580992044970598	0.04580291317513988	3.764148925052472E-4	1.2662599187232044	2.6207668128700194E-4	2.2035253710884072E-7	1.3661824867619083	-2263.148063989414	137.66906006812684	373.4807436577831	1218.2424723212591	789.2779419774222	330.4983848208223	96	62	37	87	42	0.4831070387809944	1.203649198324894
244250000	-113830.80763088407	-110947.98566956025	-2882.821961323816	-110947.98566956025	1104.9184394989447	0.041929257826961615	0.3657141568891268	0.05986562543840154	0.02031531067326912	0.04798388199658838	3.594263326921176E-4	1.1106984552586592	2.590118257953059E-4	1.5130415601170126E-7	1.2133210693860041	-2269.9410332136526	114.45839027671961	465.83662473717675	988.1002452446619	673.5435158267128	273.56028949440685	89	65	53	79	38	0.4831070387809944	1.2292654097471338
244260000	-113825.6909359924	-110929.12109148683	-2896.569844505569	-110929.12109148683	1148.604000505262	0.045588661860424054	0.3701515302883119	0.05986562543840154	0.017177964731078823	0.04525220169538472	3.682899168738039E-4	1.14214170892838	2.6785299472638054E-4	1.5336715262611116E-7	1.1566026712737332	-2267.250544357219	131.00192011627135	510.9463291400643	823.4156636378418	810.9927406177584	354.34423197495784	93	47	28	109	47	0.4831070387809944	1.2292654097471338
244270000	-113842.19855571489	-110941.48106805596	-2900.7174876589306	-110941.48106805596	1135.940131756081	0.04286406579373829	0.3701515302883119	0.06014449889319133	0.017177964731078823	0.04626310275050177	3.706704329328715E-4	1.128128586773569	2.6772289000830097E-4	1.5649710696654614E-7	1.1602176047838129	-2277.6498625127065	143.27322178146733	822.7512160830876	721.7498080715714	1058.8703270087954	413.71903912380634	86	38	117	30	53	0.4831070387809944	1.2292654097471338
244280000	-113833.78972186585	-110907.28061458083	-2926.509107285022	-110907.28061458083	1164.2051367214233	0.04286406579373829	0.3701515302883119	0.05480220567345805	0.01967311141304913	0.050046619011997695	3.7202129226055196E-4	1.1378383886014833	2.5146477172699184E-4	1.4389413301794912E-7	1.1258646380438124	-2299.195282434147	118.15500003613813	270.6791948081559	768.9196032316764	913.5157750243994	447.56970441787035	82	10	173	11	48	0.4831070387809944	1.226856948607685
244290000	-113850.6725367881	-110923.71706971341	-2926.9554670746898	-110923.71706971341	1146.337124670985	0.04700576079620829	0.3564702145243685	0.06070106632392387	0.016827751544969072	0.04926235559768173	3.641656824773283E-4	1.1671493091119198	2.496303307643414E-4	2.23349241945572E-7	1.3570052331362816	-2279.807822719667	120.48679006416774	424.82836827914963	824.2443830481471	1096.5546257186902	307.32087798806145	78	38	160	1	47	0.4831070387809944	1.2701641664177081
244300000	-113834.8161365332	-110925.95945460131	-2908.8566819318903	-110925.95945460131	1179.3898887709897	0.04411848039138069	0.3558331314494432	0.0528612368937436	0.016584446826535537	0.04569068792522655	3.75021223227691E-4	1.142196956994958	2.5029548096231814E-4	1.7655825486210887E-7	1.2200560954564896	-2286.9452342273216	156.37302482221114	538.6140667550928	752.0296096688307	749.3655277913555	419.73811839182684	86	40	62	77	59	0.47744910267216245	1.2932354065265592
244310000	-113854.02040608817	-110933.47025505749	-2920.550151030677	-110933.47025505749	1271.9737765811199	0.04459451330997797	0.3558331314494432	0.05840148046513665	0.016584446826535537	0.04569068792522655	3.7298509410148577E-4	1.190830417936105	2.4813381736425E-4	2.0600566361398956E-7	1.2908795751402287	-2286.5036896381616	132.6391003061099	547.3394994399061	894.1420565369898	542.8044102111412	430.0278773367712	85	53	123	2	61	0.47744910267216245	1.237397540257931
244320000	-113840.52434978077	-110914.98690357913	-2925.537446201627	-110914.98690357913	1250.5325195406162	0.04459451330997797	0.3558331314494432	0.05840148046513665	0.018859985498493513	0.042505716967976594	3.636452708147765E-4	1.0991307838436974	2.4375139864479995E-4	1.3314575180940342E-7	1.1200843058126666	-2299.7253105378636	151.63566168384727	430.4617695882849	830.548587635038	651.4603949869403	518.150809456233	76	53	86	52	57	0.4866072425375517	1.237397540257931
244330000	-113829.84655366084	-110942.0155290127	-2887.8310246481474	-110942.0155290127	1160.912414002492	0.047489700184633804	0.3558331314494432	0.05630562000219142	0.018859985498493513	0.04474619358241936	3.763773965358616E-4	1.1578936057410094	2.528504780376134E-4	1.8439720447466205E-7	1.3139299762807042	-2305.2888145029247	125.10835071771602	398.9687412938514	667.7371797645146	399.62678188424803	554.1751631827158	71	28	127	3	95	0.4677884731237352	1.237397540257931
244340000	-113816.41405263919	-110922.45007963965	-2893.9639729995392	-110922.45007963965	1155.8966695170182	0.045111676147629565	0.3558331314494432	0.05722548743532353	0.018983652863377415	0.04474619358241936	3.447837000884355E-4	1.182829026589786	2.197923132251347E-4	1.0992811201351208E-7	1.1695280896081133	-2330.73023829914	144.40745732959283	533.4438479226684	957.1987925459887	872.2833037772718	557.414178755505	72	56	138	32	26	0.5007171990594317	1.3030867009145264
244350000	-113822.9776133478	-110924.41314842572	-2898.5644649220717	-110924.41314842572	1125.9098514858645	0.045111676147629565	0.3558331314494432	0.055786433522137406	0.01859499930295157	0.04245120861120754	3.574975497859189E-4	1.1517519754486647	2.3956479231756968E-4	1.3539635943399428E-7	1.1590617590927719	-2292.6975141621024	132.12094075795744	486.535828915855	857.4876286625067	586.2144918728098	1010.1378493094791	85	64	116	58	1	0.4973954810492608	1.3987854885233946
244360000	-113830.94244781419	-110931.17016541108	-2899.772282403101	-110931.17016541108	1083.6788146046722	0.045111676147629565	0.3664806363085395	0.059171237704381534	0.01859499930295157	0.04255193984506181	3.628124822563444E-4	1.2643600880998078	2.5036987306616495E-4	1.554679012056426E-7	1.2393647842850983	-2298.826863806107	159.49679145135613	489.322405213905	837.1111486377193	662.373179018541	408.84680202699275	91	34	106	64	29	0.4973954810492608	1.4197451786075796
244370000	-113792.15921134393	-110900.04048743269	-2892.118723911228	-110900.04048743269	1009.8517209678042	0.04890191448619184	0.3633596301414001	0.059171237704381534	0.01859499930295157	0.041919985689169645	3.802530488938958E-4	1.2295413740382237	2.4993162317396046E-4	1.613052259162674E-7	1.2455387522463102	-2313.976088645569	155.6001567011061	374.29664158047876	710.9459674706782	1343.8078765787172	682.9032132914909	77	39	137	33	38	0.4777883910948901	1.3023376954304442
244380000	-113810.2508065574	-110911.65077538515	-2898.6000311722496	-110911.65077538515	1019.8567746304346	0.04770723854005056	0.348573987392189	0.059171237704381534	0.017211992941220115	0.04257613161151604	3.861057419002604E-4	1.2369347775193722	2.5897536110783357E-4	1.9335465010228325E-7	1.304036520467302	-2303.4930255374925	124.0214613861647	483.77210894441276	944.217894547352	686.2430187361981	473.082270847608	79	59	121	38	27	0.47672361222699516	1.3023376954304442
244390000	-113847.29820149731	-110918.68730261586	-2928.610898881449	-110918.68730261586	1049.37070600381	0.04314948406799382	0.34057139327568026	0.059171237704381534	0.017211992941220115	0.04257613161151604	3.673071191068089E-4	1.228749598422358	2.461066484164364E-4	2.2274539905647925E-7	1.432764200539195	-2326.4051281546617	168.63632410667495	402.2931758792549	836.1695753089504	684.5773500527641	491.40474677943564	74	24	94	78	54	0.49185990388770084	1.3383130926790292
244400000	-113818.49965135891	-110923.94220536423	-2894.5574459946774	-110923.94220536423	1023.0462922422371	0.04391035181621576	0.3535845399542481	0.05722827902680358	0.017211992941220115	0.042863358627876144	3.560036448855208E-4	1.2485141375064375	2.444499909908516E-4	1.5283567814371103E-7	1.292189457159468	-2314.763777000375	175.70967144870255	574.9822224352579	643.4881413213864	740.505104405899	587.4615043735747	74	12	59	126	53	0.48557779492356323	1.2803767642904473
244410000	-113809.01521305232	-110923.62727258532	-2885.387940466999	-110923.62727258532	974.6458735964765	0.04391035181621576	0.3535845399542481	0.055095145990553644	0.017211992941220115	0.042863358627876144	3.651436390608641E-4	1.217182458306307	2.456494385621174E-4	1.1095065780881286E-7	1.1015666911522364	-2311.957608918031	160.8398176041518	431.8087546532716	302.9175949845686	738.3367905940448	358.05255312788023	78	26	7	155	58	0.46784365900808295	1.2354771945549547
244420000	-113812.02148592086	-110904.39154468468	-2907.6299412361864	-110904.39154468468	976.9966601677936	0.04492020669683516	0.3607840699527507	0.05792442554229728	0.01805031545155596	0.042863358627876144	3.6616518371215416E-4	1.2169632627281137	2.471727544827433E-4	1.666658347858973E-7	1.294804246851674	-2326.5572954234462	151.44246275562145	359.6779531274212	1012.2877477519745	926.8997345406314	263.55677189639323	70	48	32	137	37	0.47720846215225543	1.2233401291655288
244430000	-113835.7505156918	-110930.80888291523	-2904.941632776581	-110930.80888291523	1000.2653078258612	0.04492020669683516	0.36712299420103367	0.05942488150509775	0.01805031545155596	0.042863358627876144	3.675505857434592E-4	1.2803422607740573	2.4705477684939495E-4	1.8918711141175957E-7	1.365336844301053	-2327.419301677194	179.28297390680407	331.5082178369562	433.4210332152895	888.9212996850193	434.67971887367	79	8	29	160	48	0.47554018280561255	1.3019714758553
244440000	-113867.0707195329	-110938.06373350536	-2929.006986027542	-110938.06373350536	1012.0017343346624	0.04599511844848842	0.3574988340476787	0.05784247820244394	0.0172017736379801	0.041330898141525435	3.56015843091118E-4	1.2899416865216642	2.3558854479996215E-4	1.2960957314736692E-7	1.1820877221848578	-2335.4112659507755	169.9453858959933	388.3979630449467	542.2393926834965	868.165619769513	480.22475802719975	91	6	29	155	43	0.4935527511354753	1.2570969766827977
244450000	-113852.82550299485	-110920.89200135073	-2931.9335016441205	-110920.89200135073	1030.6597603219825	0.042600475593164884	0.3403023865058143	0.057278385943945576	0.017098901882651906	0.0457074561672113	3.5100113523014775E-4	1.2108422972317616	2.4454335618168983E-4	1.4126316866822306E-7	1.2070456970736234	-2327.867609538319	163.38793164272164	551.7231367888697	953.7058744771206	731.0162355009887	499.95984842155326	90	33	76	75	50	0.48206140819560017	1.305056712457801
244460000	-113843.97903109199	-110938.33943271752	-2905.639598374474	-110938.33943271752	1051.0841073282063	0.04664858206135575	0.3403023865058143	0.057278385943945576	0.017098901882651906	0.04203267612981269	3.455871221726119E-4	1.2182442671477303	2.319861582276233E-4	2.0861791860409425E-7	1.537824578826686	-2345.844800921354	204.21640406218683	479.59218689418265	1076.1985708440632	975.9827853160431	549.5178733460829	84	53	6	132	49	0.48206140819560017	1.2660082333071945
244470000	-113845.5236526376	-110936.17185670703	-2909.3517959305614	-110936.17185670703	1009.8892800191086	0.04665591869596757	0.3614268324818345	0.056627915464285916	0.01800194112898971	0.043613579950525505	3.506238036046659E-4	1.212421848095534	2.4208539675295673E-4	1.7540798195145532E-7	1.3950430451143256	-2330.726506953582	145.79174384576027	319.9855104098158	800.2807218714257	1109.7234443518257	291.5929115725756	80	17	150	42	35	0.48206140819560017	1.2710706476629101
244480000	-113820.25453187364	-110926.0192347246	-2894.2352971490395	-110926.0192347246	1061.1726632013865	0.04245294715393722	0.3435880769327347	0.05674417964197184	0.017202140094434073	0.045031227799780596	3.474118564682992E-4	1.2261427413724235	2.445193493274371E-4	1.0141511965883282E-7	1.1150594459101435	-2325.738842332414	322.87495816971057	191.57401363620247	748.3771667630576	951.2478462650587	318.04606354259306	10	82	179	15	38	0.49013175091952055	1.2676346531273759
244490000	-113811.47496374298	-110913.94147391416	-2897.5334898288097	-110913.94147391416	888.2868936958876	0.04544411840684369	0.37132376813565393	0.05944249119455858	0.017202140094434073	0.045110960006996596	3.5944849131844E-4	1.2295725135611544	2.5190170667195886E-4	1.4356162537303857E-7	1.2510647114690987	-2320.8785451300096	295.5982472628444	119.7581773832507	716.270575006893	836.3199646738326	524.9399470572832	13	69	116	92	34	0.4925450992755129	1.3961530061186012
244500000	-113810.58610349226	-110902.92689690262	-2907.659206589639	-110902.92689690262	853.7671286756557	0.0427116845501504	0.36455161481115017	0.05932180920388361	0.021587990181690688	0.04398046987893456	3.6214603409282154E-4	1.2437212539221163	2.623726371544723E-4	1.267607702701306E-7	1.1575165975517805	-2315.3557623235806	60.45336571864844	170.3147945153076	882.7499199769245	952.2772023984265	313.4369482204725	3	87	52	142	40	0.4925450992755129	1.279169776316899
244510000	-113814.02538902633	-110927.16468423446	-2886.8607047918567	-110927.16468423446	890.513322984654	0.04209165822138559	0.37610154935694673	0.05932180920388361	0.019499573953102707	0.04398046987893456	3.6553971673383023E-4	1.2018129412261587	2.5882957722097135E-4	1.1527765589321933E-7	1.1272765659384996	-2309.6508904797706	133.55395355849785	245.97285731427675	651.8724630776022	780.5512840769685	289.76460895651223	82	9	89	113	31	0.4925450992755129	1.3717310862164034
244520000	-113857.55336461218	-110953.2446142221	-2904.3087503900706	-110953.2446142221	802.7593618191405	0.04209165822138559	0.37610154935694673	0.05932180920388361	0.018808033919477257	0.049105867433138835	3.575731546584965E-4	1.1940409353035655	2.677589913370676E-4	1.2877737735676417E-7	1.1823581739160798	-2311.539439183376	147.66610594623072	792.4490193047201	1864.5664812905713	720.3881814649067	406.9959134936928	93	114	7	57	53	0.4925450992755129	1.4051396803819682
244530000	-113871.90481971425	-110941.18847390913	-2930.7163458051223	-110941.18847390913	762.4882320959599	0.04208082187750802	0.3523052660498401	0.05968034796348626	0.016690286217612253	0.03994798731310321	3.644880451333838E-4	1.1596543521021667	2.7069978117422346E-4	1.943009599713037E-7	1.2970884351780856	-2294.2716795198207	204.90493097604877	800.3746452534587	865.3562887547665	148.29276252204377	426.0483355747679	94	123	69	8	30	0.4980064589444006	1.4051396803819682
244540000	-113871.09453125272	-110949.55793787054	-2921.536593382169	-110949.55793787054	770.8916156586685	0.041752516146268306	0.34605256887094804	0.05968034796348626	0.01988386231232938	0.04007089439754686	3.5877818659411535E-4	1.173108592072713	2.5944890178838763E-4	1.4443612331505703E-7	1.1894065052247578	-2300.3672457397397	169.2310951740432	723.7431391821855	708.1003356922826	1070.263436258554	505.65140374757186	97	113	11	62	41	0.4980064589444006	1.4051396803819682
244550000	-113880.64479300458	-110958.24024380946	-2922.404549195122	-110958.24024380946	902.5400847135764	0.045910271440580463	0.3616346272848979	0.05922562683580839	0.017369595696093712	0.04007089439754686	3.462236323388385E-4	1.1618784928983044	2.506910979982859E-4	1.1899427688966729E-7	1.1463424941200373	-2321.4734129642397	151.01501219424247	756.7365915940238	912.474375133148	1211.2038481521374	322.5941631314737	90	118	32	32	52	0.4980064589444006	1.4009121080050284
244560000	-113842.49772507123	-110941.77392382629	-2900.7238012449343	-110941.77392382629	983.9666203460393	0.04167127574814882	0.356785794081632	0.058711150269273156	0.021006669585436826	0.046643001522789655	3.5965826083433395E-4	1.113052931297098	2.457599122299834E-4	1.1476013569804704E-7	1.114369988143023	-2316.516252560273	177.46952393897422	740.4902403387196	701.4503221310814	907.5917679593402	480.3454597831553	89	128	25	14	68	0.4862760235500523	1.4447461812958176
244570000	-113822.06691872631	-110922.78114334584	-2899.285775380471	-110922.78114334584	970.4751788803881	0.04121032877262346	0.34684839376736565	0.058759913330483964	0.01797983141967883	0.04122548170382072	3.5661807815789493E-4	1.1853159916715532	2.364802216148057E-4	1.5099592031921952E-7	1.2491639940759638	-2308.7103924624125	157.074751438344	752.467980469111	696.9971243256111	1250.3155409738308	537.4084612208993	95	12	100	48	69	0.48094119964274484	1.2359876498258604
244580000	-113860.65705046273	-110930.99796709792	-2929.659083364802	-110930.99796709792	960.1352106261976	0.04400767431745514	0.3544869063879989	0.059061905663411	0.017318436248709775	0.044395385453552386	3.5709780305556303E-4	1.217975121258925	2.3637175669470435E-4	1.371318574981145E-7	1.1936347692651126	-2325.5383210137597	158.40972283655123	578.0497479412131	873.5481801992003	814.7720659849418	601.4464701523459	95	31	32	50	116	0.4876996428355951	1.2809239109652453
244590000	-113859.77669625735	-110931.50344494071	-2928.273251316639	-110931.50344494071	827.8623945941498	0.04441200091572182	0.3646670396438196	0.05987145204091383	0.01751346486808608	0.045336641359113035	3.545111722049139E-4	1.2272553150216698	2.4041636857071943E-4	1.7072758242609398E-7	1.3192591391210675	-2331.8790406682615	202.0688319886104	596.7249544335461	1250.3372616506056	860.0967198716149	728.0274923980975	91	63	9	92	69	0.48082402937056773	1.2723888422072744
244600000	-113841.51577422672	-110930.41683181442	-2911.098942412289	-110930.41683181442	924.710493705039	0.044194857586226925	0.3646670396438196	0.05780744186531912	0.019554061791167577	0.03864940856443203	3.544421784504697E-4	1.2238305144367614	2.3411193928157793E-4	1.557702651928463E-7	1.2759649214979627	-2327.6456802469893	201.20251102149325	708.6369448795786	370.87927614858637	661.3356867351227	135.0468716466456	98	102	2	121	1	0.4823998552025172	1.2889936411264598
244610000	-113840.71512741689	-110930.7673765131	-2909.9477509037843	-110930.7673765131	1009.9764470821023	0.044194857586226925	0.36863019727113727	0.05780744186531912	0.018881418830453623	0.04290447095686384	3.5439223848533416E-4	1.1562571105624122	2.3067270818098398E-4	1.2625879016301588E-7	1.1912108648869033	-2332.448603479454	186.47343233677663	859.2652920191649	3220.976086180198	752.8710956596999	1580.2255955902474	97	111	6	107	3	0.4901804758109633	1.3392653709782694
244620000	-113814.6796255979	-110920.50183616004	-2894.1777894378597	-110920.50183616004	961.0585860886072	0.044194857586226925	0.35766158562319045	0.0600303858059415	0.01656085852072094	0.045106549256434786	3.705877641153451E-4	1.1960175458759361	2.340229949896669E-4	1.2673364433484592E-7	1.1797231511481108	-2344.357959217542	196.29088306737535	677.3121068617493	598.7618871641195	961.4904518326564	612.5035994861854	91	64	10	115	44	0.4901804758109633	1.3273447507704192
244630000	-113784.00048119841	-110931.3708557057	-2852.629625492714	-110931.3708557057	1015.3680311565759	0.044194857586226925	0.35924435269227595	0.056229316178854245	0.018291350792486272	0.045106549256434786	3.8002716110294317E-4	1.2560685432211787	2.2850970638880894E-4	1.5758168213130443E-7	1.3094583882317454	-2329.787262469627	269.6341486855895	234.60841812792876	738.3274811306558	733.5823063486515	462.9947945795366	43	50	76	116	39	0.4821997604900489	1.3584854716793262
244640000	-113811.04481003163	-110957.15748132837	-2853.887328703259	-110957.15748132837	1003.6322613428066	0.044194857586226925	0.3614276376080356	0.06059895009005839	0.01975651943796651	0.04267976257843562	3.772061218946161E-4	1.1835122319947164	2.3600746685752876E-4	1.560790510655171E-7	1.3058394178108232	-2323.8443508273576	221.43683385209604	127.57838394525373	490.64543441578854	1021.0256468000559	540.1406750480436	68	24	37	125	70	0.4821997604900489	1.3584854716793262
244650000	-113842.08187550129	-110975.96759909528	-2866.114276406002	-110975.96759909528	1040.0890652445898	0.04402141095668373	0.3614276376080356	0.06059895009005839	0.014534038706095492	0.04163295746510089	3.596686613566606E-4	1.1130369905257451	2.3768340203207908E-4	8.628570476202339E-8	1.0278842811653914	-2319.348840146635	370.96490938749554	166.94657484738616	575.3822603585922	804.6591822476942	464.81161558489947	3	86	99	79	57	0.47380312561913734	1.3088205762882945
244660000	-113823.70225150915	-110940.85794429402	-2882.8443072151335	-110940.85794429402	1086.0608346094346	0.04402141095668373	0.3614276376080356	0.05820922540694635	0.018557961980628	0.04821427970149241	3.651434773589786E-4	1.1847716723950972	2.325335922018834E-4	2.2291912877186902E-7	1.5156827494420175	-2322.2998953945876	443.712364525538	162.872300175107	768.9736906670059	754.7333090020562	422.8623887936306	6	84	112	109	13	0.4804048753730176	1.3088205762882945
244670000	-113849.06079082405	-110954.87313694113	-2894.1876538829274	-110954.87313694113	1086.1955545333042	0.04453677994782739	0.3614276376080356	0.05742726188341196	0.02084287527398786	0.04455556183790524	3.618811343478735E-4	1.2383760433851465	2.343940164489249E-4	1.1957227533692636E-7	1.1450892920253317	-2319.176842958351	1008.613491613296	160.0338876128956	508.92979912705795	934.259936515998	579.6343499759128	5	78	65	127	49	0.4804048753730176	1.226155009959547
244680000	-113838.62270556026	-110929.04230240743	-2909.5804031528346	-110929.04230240743	1206.3641198230582	0.046974731614414844	0.3762331073469454	0.05862603373569399	0.02084287527398786	0.04382758295002317	3.52397150832301E-4	1.1502313130030315	2.366029666396563E-4	1.9776763440033305E-7	1.4258411535278266	-2315.251510313176	412.1483499065581	104.81860219307687	384.9215484294626	819.1302335502008	387.9738155031449	9	42	97	136	40	0.4804048753730176	1.2335531278744924
244690000	-113824.41960147092	-110935.07428432783	-2889.3453171430815	-110935.07428432783	1173.70360999862	0.04446668609872068	0.3720361021189836	0.057824172334865316	0.019793673664050788	0.04382758295002317	3.730122548550001E-4	1.114245494891751	2.564822980013354E-4	1.292269904532923E-7	1.1248870637761736	-2296.838056132227	320.6392215838837	102.58714057999468	272.87290435385717	687.2835063676785	363.0553814776886	8	42	69	172	33	0.4768837870436091	1.2389807973788456
244700000	-113868.8862829915	-110959.57958474994	-2909.30669824156	-110959.57958474994	1071.553808968813	0.04615661144669028	0.3525326825455839	0.061469825015486326	0.017753464099558223	0.04382758295002317	3.598240169874215E-4	1.1091275617209635	2.484845259216104E-4	1.555261722578133E-7	1.2657843967234863	-2323.72543624174	254.80592075341883	98.68359185741062	306.08176716243844	799.5808366639253	442.8596575463727	18	38	55	143	70	0.4767179341245979	1.2968936415554815
244710000	-113869.37749024018	-110947.05597473842	-2922.321515501759	-110947.05597473842	1115.535031027058	0.04415103233652203	0.3525326825455839	0.061469825015486326	0.019985967333392068	0.042235859501850125	3.5598263814169044E-4	1.1083317155427919	2.4220238646657387E-4	2.1517074843473982E-7	1.4295486304419505	-2322.3128792731995	296.3013016045827	146.3466284131986	372.4894419345598	954.6829695203513	488.49527755455375	17	49	48	145	65	0.4767179341245979	1.2271673667180707
244720000	-113861.48392000518	-110936.94473641588	-2924.539183589299	-110936.94473641588	1100.5008721677284	0.045432371093592855	0.35808021659135103	0.05977607414892038	0.016167232880824466	0.04393787203428188	3.409944076417431E-4	1.0717762089919323	2.3730604057582675E-4	1.127568110309467E-7	1.1272822123671087	-2332.3346160813057	210.64844316394695	522.5079016972508	591.1380522877148	815.7320189219298	429.2008254294837	82	35	37	127	43	0.47640970529640975	1.2868972458732477
244730000	-113841.62778484385	-110928.63370936655	-2912.994075477298	-110928.63370936655	1136.7201547952907	0.046870364955280554	0.3610012098232096	0.05826475968057399	0.018137413866334866	0.04420086029536633	3.5257661867633196E-4	1.1160488584732249	2.463041266109433E-4	1.1839535252550556E-7	1.1504152686240054	-2332.5856102010243	898.7374186855352	148.67173241997463	471.98311438608204	830.389033360007	510.89750619385916	1	78	46	148	51	0.47640970529640975	1.23306902032954
244740000	-113842.55789894749	-110922.43120932493	-2920.126689622564	-110922.43120932493	1094.5126010472463	0.0432002370526125	0.3610012098232096	0.057795953045622156	0.018588318026178698	0.04420086029536633	3.440868573713549E-4	1.094059469552457	2.3863710086042379E-4	1.286837512033874E-7	1.1869618266115658	-2324.2399080867604	194.6783736255209	135.90818322493334	507.5515832500287	875.9837172437101	438.06124588435915	14	72	60	128	50	0.48224036124279634	1.3286148384311964
244750000	-113785.28164901132	-110921.55650037134	-2863.7251486399823	-110921.55650037134	1106.750380066906	0.045308324545275426	0.3533514025256391	0.056848408360001795	0.018588318026178698	0.04420086029536633	3.5215068849655975E-4	1.1267624494311825	2.510239382779388E-4	1.042262828014095E-7	1.1065516278382543	-2305.8394570793944	180.95561823172213	162.75029747007954	490.76093480603515	1086.5537993246364	437.4171016011401	2	85	78	111	48	0.48224036124279634	1.2489199125481396
244760000	-113824.99758282711	-110920.66563553562	-2904.331947291489	-110920.66563553562	1029.2997773947839	0.04617812292070326	0.3533514025256391	0.055081590291667114	0.016845143234928455	0.04420086029536633	3.670603500025315E-4	1.1297493098188136	2.6500553652660175E-4	1.1543632423069109E-7	1.0766079323829931	-2313.493772728212	152.08605975013833	313.5277502339576	531.6377867101284	777.4409512018211	469.16797375803964	78	3	69	122	52	0.48224036124279634	1.2807766786148116
244770000	-113861.47618520397	-110931.2367676672	-2930.2394175367704	-110931.2367676672	1010.567852876288	0.04955130881957181	0.3509837469737656	0.050689465059235626	0.016845143234928455	0.04420086029536633	3.4716530565323983E-4	1.1019018003637018	2.4825911206980436E-4	2.1319536828572418E-7	1.416668579967314	-2306.8080374649826	130.46205520316994	214.41254576560863	540.298208219957	936.5032319405411	472.49535656649357	57	30	81	91	65	0.48224036124279634	1.307160197713361
244780000	-113852.45241479852	-110927.41521795765	-2925.037196840866	-110927.41521795765	1045.0303206216618	0.04144968703278747	0.3492433666516039	0.057092209273264555	0.018134537745988843	0.0438601256692411	3.6413643666586453E-4	1.1184307751951432	2.5686865640406873E-4	1.5244817078243204E-7	1.185872525101494	-2308.434327991345	156.6090557826846	155.15386530885337	473.2592583699075	934.0601546089944	654.6567644717172	81	5	63	110	65	0.48224036124279634	1.3435357091145668
244790000	-113818.39257284645	-110929.40374482122	-2888.988828025228	-110929.40374482122	1016.4311435652438	0.046891546648771425	0.3725134187864166	0.05691826346376482	0.017426075806801892	0.04376307887146474	3.555181791519855E-4	1.1016798616540284	2.4825262243536857E-4	1.0306091208457211E-7	1.0674963905669361	-2306.6131338924415	159.59738061838547	171.88946942739523	584.1091675401389	1004.0904583731184	372.69250344757165	74	15	71	114	50	0.48224036124279634	1.3291459501134772
244800000	-113842.89874395872	-110947.75764208111	-2895.14110187761	-110947.75764208111	972.8195037580101	0.043499442497767736	0.3725134187864166	0.06245070806296374	0.017426075806801892	0.04529954976277299	3.6723548120457016E-4	1.0840714540519276	2.482251651664527E-4	1.2028575788806792E-7	1.1420722064880116	-2324.484937728722	159.80004312900203	309.37078916379255	577.3715628552222	976.2185329510448	378.44181659898925	72	23	49	142	38	0.48224036124279634	1.2543444846768461
244810000	-113838.43819425406	-110927.23093561518	-2911.207258638885	-110927.23093561518	1043.8734385684727	0.04113288555697986	0.3645399778861032	0.06245070806296374	0.017883121732805554	0.04116360640970416	3.565737519089548E-4	1.1225835929484127	2.564815476230753E-4	1.2773809303386064E-7	1.1151207290257676	-2294.1755552159425	172.29342758714176	436.1064994469643	663.3797285198399	906.1754390474626	491.0484022687346	96	33	40	109	46	0.4867224950597967	1.2543444846768461
244820000	-113816.78314178521	-110924.58809708344	-2892.1950447017743	-110924.58809708344	1073.9346901602153	0.04023126497406195	0.3645399778861032	0.05686446113660398	0.017883121732805554	0.0427340989403782	3.6717927744898396E-4	1.119859474529521	2.5991482559493484E-4	1.0768794770533775E-7	1.0358793606205838	-2292.6674357432134	170.1619909397431	420.7916411272908	815.1353191516519	1050.9606892627369	341.79068181160324	87	64	19	94	60	0.4867224950597967	1.3756198798849903
244830000	-113863.32045072461	-110974.69234190865	-2888.6281088159585	-110974.69234190865	1061.9697587212988	0.044322095587147566	0.3797255744791496	0.06433837754017623	0.016850470065770406	0.04793156796673754	3.748926301681833E-4	1.1248232226431925	2.619825881851146E-4	1.621624079414715E-7	1.2208064260388964	-2284.9234134982366	154.09739838051513	393.3137865064795	879.70018188596	832.2964678045212	405.8490415855202	89	56	39	88	52	0.48909102413432504	1.3756198798849903
244840000	-113824.36567028021	-110939.43802935116	-2884.927640929048	-110939.43802935116	1246.512247217269	0.04835284669877522	0.36750336660815697	0.05654425873455801	0.019666954128832934	0.04793156796673754	3.596484046249101E-4	1.1462951727733441	2.473041026394709E-4	1.0741048006501529E-7	1.051856184636384	-2287.0143908308623	157.78646305283704	393.8759956722029	205.68716642865948	812.2096243784812	483.89056963612364	90	47	5	127	55	0.48909102413432504	1.2336365546386945
244850000	-113843.87354893163	-110960.91291326063	-2882.9606356710037	-110960.91291326063	1199.400481821121	0.04658156255641036	0.35015947606434705	0.05573466215748653	0.02013064494102696	0.04080332632072912	3.7055249034393913E-4	1.1518859209289716	2.5150239073299687E-4	1.6986663586040174E-7	1.2678763806427584	-2291.278852199655	172.18384288571613	470.8270736127601	750.8989697973449	882.4239165531596	383.330905441882	87	42	127	24	44	0.4898358999465018	1.304245680371768
244860000	-113840.38612610896	-110944.99404811097	-2895.3920779980026	-110944.99404811097	996.8983834394611	0.04435795439057459	0.3655221115415417	0.06243637901913159	0.017798322051457323	0.04686855936756901	3.660606064037438E-4	1.1294344738553463	2.6531448344066576E-4	1.6419828594713456E-7	1.2177626296207245	-2276.299680562718	170.90003316547333	423.5070589852193	831.4157029694018	460.05232643120445	233.09220557296368	83	45	132	35	29	0.4898358999465018	1.3373946395267473
244870000	-113852.23322795886	-110940.77475101086	-2911.4584769479975	-110940.77475101086	1161.5032368163738	0.04435795439057459	0.36648079778918563	0.05756124429733448	0.017798322051457323	0.04371784121452732	3.678239262522268E-4	1.1288915750007016	2.706241358886697E-4	1.595837219161364E-7	1.159923915515255	-2264.1394543538318	150.04484168792607	480.81098835964866	814.9946007238476	743.0641329437681	430.33179485524596	88	46	144	7	39	0.5063859714929305	1.3999694307027204
244880000	-113851.6520560571	-110947.57193589768	-2904.0801201594204	-110947.57193589768	1286.2853549720955	0.04380889795443084	0.36074890134651383	0.05756124429733448	0.017798322051457323	0.04382405713172881	3.6260802937910483E-4	1.116836474214752	2.59146403798255E-4	1.1852394104821449E-7	1.0737365002192405	-2286.222969072324	152.73390818047454	550.8516612839101	925.3974571166763	604.1015317119364	289.23791265034436	86	49	90	70	29	0.4951756809861783	1.379567259436848
244890000	-113790.25281076612	-110922.49959080452	-2867.75321996159	-110922.49959080452	1197.2621759241642	0.04375129229818655	0.36417707157291007	0.05756124429733448	0.018354366513017088	0.04382405713172881	3.874915883495472E-4	1.1454957439782054	2.704648801024309E-4	1.1676547290011107E-7	1.0639214658364007	-2289.468639986913	117.73901994468838	395.8464227960668	645.5643850902705	747.2611546205228	437.75047239869724	72	45	101	49	57	0.4775102967182032	1.3806776325456414
244900000	-113827.79663452222	-110940.64681648117	-2887.1498180410513	-110940.64681648117	1172.355321188319	0.04375129229818655	0.36417707157291007	0.06420282791612261	0.018354366513017088	0.04435417627053465	3.805524096896902E-4	1.1430816361682004	2.686259123894394E-4	2.0842001334368293E-7	1.312425269281336	-2261.24236526685	134.71290350673607	329.7509355566014	719.4773505282403	1156.1486581659808	295.4364886894912	88	36	131	10	59	0.4857458043501869	1.2630365778902068
244910000	-113840.56473571726	-110950.42052076868	-2890.14421494858	-110950.42052076868	1163.8058396473052	0.04245985727658767	0.3566944293185892	0.062139915664057604	0.019592397892706673	0.042327946252879285	3.905065714148358E-4	1.2099980645659898	2.760832486850573E-4	1.7986613600612944E-7	1.2047453004783752	-2270.6515333153793	139.47811834903598	282.32825827202	699.4924320547866	299.3417910859688	218.52401999180415	89	43	143	16	33	0.4834245869663617	1.2924838712169744
244920000	-113836.60970498394	-110948.02109279807	-2888.5886121858807	-110948.02109279807	1129.4615705980027	0.04415790547206805	0.36639795157608	0.05830039628660382	0.019714580154085285	0.04545992260796114	3.903615963552309E-4	1.1765480457276594	2.7767371319830975E-4	1.9141569661314328E-7	1.2238718068987589	-2258.3642998180408	161.42117532403486	373.30177416412903	865.1248457727055	766.7508778842544	374.3994925150829	93	34	107	29	61	0.48234823590844533	1.2924838712169744
244930000	-113815.37178328153	-110919.75809499454	-2895.613688286984	-110919.75809499454	1132.849619378741	0.04296782004552681	0.3594018780571934	0.05655274626448148	0.015738892294271792	0.03913610857737662	3.7675864742518637E-4	1.1937331137542484	2.622698192618611E-4	1.5883450977623E-7	1.1933112183896155	-2291.236832038434	176.7245208303693	457.47248272749704	767.5100227547513	428.44049455515545	273.80196854045937	88	47	122	18	49	0.47046085774707297	1.179986741075769
244940000	-113802.02956039656	-110931.16400977028	-2870.865550626295	-110931.16400977028	1168.8357741085017	0.03991666914300799	0.3606004818303659	0.05959651766428853	0.0188415100680455	0.043019854818279676	3.8349058795998273E-4	1.2138083317338169	2.624050276405134E-4	3.441956138442512E-7	1.7244562761453397	-2286.9975108756967	183.5569823543388	576.689662467135	338.3598473828771	947.0403555870205	323.53563497957265	90	6	26	143	59	0.4826227023558026	1.179986741075769
244950000	-113827.78557691877	-110949.7258835678	-2878.059693350977	-110949.7258835678	1187.4375118588	0.041342548017701174	0.3729790690230825	0.05970002821858512	0.0188415100680455	0.043142562827865646	3.872199784687071E-4	1.2063970678147422	2.623512771812349E-4	1.9632566753554663E-7	1.270891432332174	-2274.238418236806	184.61078245886392	271.6052414684221	572.8911827046555	901.1135865850546	414.06380360546734	75	55	1	127	66	0.47592493289180116	1.3035726553211793
244960000	-113839.32168551021	-110954.51221760307	-2884.8094679071387	-110954.51221760307	1193.8653839920794	0.03924306471227466	0.35049124865284265	0.058326844680244926	0.017446991522076422	0.03908115906171886	3.926526346313244E-4	1.2213163015168609	2.6074005511056295E-4	2.0836119088071817E-7	1.276698529377062	-2278.9556654354597	109.13090553271957	172.44647622136816	226.49825715387027	794.4218109975632	328.080105093571	2	112	17	148	45	0.4888790281349585	1.2549125400396697
244970000	-113795.84026817959	-110908.17646119196	-2887.663806987618	-110908.17646119196	1097.2425304147844	0.04489329274723236	0.35049124865284265	0.06016979667777459	0.019007571716845723	0.04394036516593166	3.820421460797843E-4	1.1533314793862897	2.509020024351648E-4	1.9914921774043703E-7	1.2838879757615225	-2281.5797186178515	135.79370385537405	233.81349511758532	773.8514076275453	244.28331546649122	335.17735470485195	42	84	143	15	40	0.4837117815773242	1.260504615119719
244980000	-113822.25436941453	-110927.21835199697	-2895.0360174175553	-110927.21835199697	1166.618076643913	0.04489329274723236	0.3720524376716536	0.05766862168705895	0.01745893412772456	0.04394036516593166	3.843930042506255E-4	1.1642147143475505	2.5092951616039697E-4	2.2311249498106666E-7	1.3070197168665927	-2267.942161626094	219.23622841259083	288.6203769068084	304.5191279777511	684.109505208849	454.91420681245114	103	22	16	130	53	0.4837117815773242	1.2346778701296544
244990000	-113796.78763227242	-110929.77163277984	-2867.015999492583	-110929.77163277984	1173.587241541252	0.04522106333223132	0.376096301491978	0.05989683640927006	0.017718682164111845	0.0443904311638057	3.9590554408476747E-4	1.1771176178649638	2.5214869627357737E-4	2.1907773120466783E-7	1.3291072743474401	-2274.5082793952947	175.17958721238102	162.13391835533488	276.3776738568548	813.2336456636773	304.4788956733067	23	66	49	149	37	0.4837117815773242	1.323329081823735
245000000	-113802.42974716991	-110937.37739881706	-2865.0523483528495	-110937.37739881706	1197.108496619035	0.04742979916910274	0.376096301491978	0.05530044642610453	0.017718682164111845	0.044100190072078015	3.9477033462505083E-4	1.1510920653893941	2.566141561155528E-4	2.2829509293347624E-7	1.336511222650078	-2268.262679167808	180.36007487189588	246.7455564139561	283.06954774072074	794.9662996266685	358.00141043982114	87	2	51	139	45	0.4766571910480732	1.2325730302401063
245010000	-113800.06018735211	-110929.32009737953	-2870.7400899725694	-110929.32009737953	1220.883156681726	0.04401159162679739	0.3510749944774199	0.05962906441573697	0.017718682164111845	0.041890647132869725	3.9661107536157484E-4	1.177910274077292	2.6046782681275727E-4	2.1398637030452795E-7	1.3056407708192612	-2273.433063071615	193.43349650249783	119.67260262105357	310.1985809327032	675.411826805843	530.1938450332011	73	13	54	126	58	0.4650513124308193	1.1761732368318198
245020000	-113850.86653910582	-110960.85176155722	-2890.0147775485916	-110960.85176155722	1165.5750782379444	0.04118058787742126	0.3503869084101291	0.05724176026192452	0.016891058221191815	0.04258789239169735	3.789981550970526E-4	1.1032710115417235	2.591057221101403E-4	1.492776527623564E-7	1.1452423837197354	-2279.541441156767	562.842351352374	180.33857077854427	353.8240581421277	849.844826516137	342.0605439966897	7	78	49	135	55	0.46548829475475834	1.1722844816235352
245030000	-113831.2155883013	-110939.0295297841	-2892.1860585172094	-110939.0295297841	1203.6159900914458	0.04118058787742126	0.3523439592465433	0.05613056454130216	0.016891058221191815	0.046846241029029685	3.8711588503646187E-4	1.177572055454489	2.548943246707373E-4	2.559120283685494E-7	1.4429369355261132	-2283.969955772207	221.8858902605003	119.03236335561073	403.9778368882388	755.6471711685905	328.69874706133686	7	73	46	150	48	0.4765336254034586	1.26187082343333
245040000	-113794.070005593	-110919.28145872857	-2874.7885468644367	-110919.28145872857	1117.6144800958402	0.04445464626844648	0.36883105989379833	0.05832716913444293	0.016891058221191815	0.042314028729933194	3.716937883721198E-4	1.16496562726331	2.579321210151879E-4	2.083905845958814E-7	1.3711263515214043	-2270.379819072541	113.53849839375782	167.59747101870872	443.45591506142483	832.2387107895005	380.96026379166864	57	35	40	148	44	0.4998705691434567	1.3258645917528982
245050000	-113813.9160033591	-110906.65933342162	-2907.256669937482	-110906.65933342162	1172.2120221295984	0.0430236792512242	0.3543431590933643	0.05908860831411927	0.01778459929070516	0.042314028729933194	3.8397828973068507E-4	1.1776392160925213	2.702483404671099E-4	1.9651082345214563E-7	1.226404051776132	-2263.705353514253	60.16657934618795	126.8561147650593	262.62571255804346	700.3820026234985	286.8934000167304	2	86	48	162	26	0.49049763784225625	1.3258645917528982
245060000	-113853.53885985684	-110947.98234049663	-2905.5565193602124	-110947.98234049663	1108.0754392814347	0.04571100093094563	0.3752898014941503	0.05788127461566868	0.018156606768160822	0.042314028729933194	3.900627314679151E-4	1.2135160218452317	2.889376246762883E-4	2.0854253663012758E-7	1.1936830647087306	-2227.7437051670363	98.197421303409	114.82891584122406	342.5176292080735	829.8035685719401	404.0016230565119	81	10	47	130	56	0.48424394994489417	1.355784701920458
245070000	-113836.48576052727	-110920.42836018425	-2916.0574003430197	-110920.42836018425	1091.5888660332712	0.04571100093094563	0.3623920848515767	0.05555456143890412	0.01917940982445944	0.044908726570555134	3.914752627956988E-4	1.1864241816255183	2.8379058630171027E-4	2.2922320032453985E-7	1.2141487813694576	-2221.982609412391	113.05911717186804	216.67447582168134	484.1818690511143	797.9627858173444	370.18316470816825	97	4	45	120	58	0.49666318004831966	1.4613429933152726
245080000	-113824.58669973102	-110920.51049422206	-2904.076205508952	-110920.51049422206	1026.9843168479	0.046838984117323935	0.3807153895197462	0.05863958869668674	0.01917940982445944	0.03870426085078297	3.8324183653272215E-4	1.196181068676611	2.8095394655401856E-4	2.3847460181403615E-7	1.2585062310233226	-2220.948372496647	106.51462286606363	140.09634722644833	345.58508642367195	747.089353464206	446.66233780840116	85	10	61	109	59	0.50421442749408	1.4990108830115174
245090000	-113831.82917018447	-110937.84442142582	-2893.984748758645	-110937.84442142582	1063.8738627226594	0.041809636604252264	0.34981412771126935	0.05863958869668674	0.018039791636148203	0.04358561002257246	3.791649761598923E-4	1.0937876725103968	2.885060507054956E-4	2.126638015097684E-7	1.2064090615951486	-2215.577236463784	115.60458976393502	444.78882357375085	405.91731872010655	730.5525598995274	354.5083921727955	90	2	47	126	59	0.5001834352994385	1.4323243492141706
245100000	-113802.0826232773	-110911.00460310704	-2891.0780201702573	-110911.00460310704	1063.8730933996596	0.040112445783507415	0.3553379569895601	0.05835974329373436	0.018039791636148203	0.04358561002257246	3.9006961424989357E-4	1.1109744291361485	2.8552489543796444E-4	2.051333849523726E-7	1.189805942589089	-2217.5008394779093	361.4011383780867	89.29349550420858	348.7902161269792	769.1083598561615	400.2851261784836	4	84	44	144	48	0.4885230834522874	1.329734650580992
245110000	-113852.98409733763	-110957.66000874553	-2895.3240885921014	-110957.66000874553	1120.185837117762	0.04502433847315783	0.3475280042707262	0.053505856450453165	0.018745071503352105	0.045806390460005786	3.936913130991221E-4	1.2053986286756992	2.7193566490480434E-4	2.7004825707242115E-7	1.373736026183909	-2239.9706031480014	191.90890579343062	135.23457214876836	350.71187997530023	698.9018054901289	370.0352856216996	20	70	36	152	46	0.492438146591042	1.391090978145874
245120000	-113801.04616962484	-110909.1883364479	-2891.8578331769354	-110909.1883364479	1155.9978225849436	0.0456357722520256	0.3629489569030434	0.05801781320392824	0.018745071503352105	0.04351813208404568	3.8499436071602714E-4	1.1954947490945755	2.647298281983148E-4	1.6752059271350036E-7	1.1323718341346327	-2242.595703247769	192.5043846924647	109.90503272780512	261.65033515266543	776.2993773108419	393.08891635487504	12	79	46	155	32	0.4902768419269483	1.3756691253921212
245130000	-113835.18002837597	-110920.03338622292	-2915.146642153044	-110920.03338622292	1067.532648299698	0.04736369146739865	0.3698997642900002	0.053857520836462565	0.019410782341481216	0.042685456383638444	3.8901311878029984E-4	1.1572935574606396	2.716781695074844E-4	2.1871737045294166E-7	1.2032549699788164	-2229.0008596196285	111.3954063401316	164.0761558251337	320.64712558095766	701.6576736956092	463.3998143961384	8	83	48	155	30	0.4987332283970287	1.3789227988248376
245140000	-113814.67343581903	-110925.93751748676	-2888.7359183322674	-110925.93751748676	985.2501689228523	0.03987872239656797	0.34964957423702187	0.05880428116572786	0.017121260913147487	0.04053973093913898	3.918673260104505E-4	1.2494873717215833	2.752887856527769E-4	2.236952422132632E-7	1.2787123799615825	-2237.232569266934	148.7896058282735	104.94557287048701	403.9625853887314	756.6231296082473	472.021421852408	5	80	56	128	55	0.4987332283970287	1.3490184095370101
245150000	-113861.71160875828	-110977.9861475476	-2883.725461210679	-110977.9861475476	971.4344481051406	0.044433662112428766	0.361313723837758	0.06349195001164847	0.017121260913147487	0.04035654834883683	3.923625118241544E-4	1.1581060443057716	2.799275202060969E-4	5.511292933870843E-7	1.9350712830839831	-2241.3219505901425	126.06609996864836	104.11369020320477	302.54193445957975	669.5713232220534	445.7974126050032	7	78	47	141	51	0.4987332283970287	1.3490184095370101
245160000	-113848.4394001473	-110956.85442185034	-2891.584978296956	-110956.85442185034	959.4762519726986	0.042101376699696096	0.361313723837758	0.06349195001164847	0.01807422933381278	0.04654076522587634	3.8891675082596824E-4	1.176064468734955	2.696693148868615E-4	9.77074044498645E-7	2.5146677234325683	-2252.3376124527886	74.9962555557362	90.63040450610555	461.98297261759444	963.7091191953575	385.5645375993573	1	85	53	137	48	0.4925553858618898	1.3393359473044129
245170000	-113854.97849424675	-110967.13431271972	-2887.844181527027	-110967.13431271972	967.1842532723873	0.04656315601758649	0.361313723837758	0.058504685475600955	0.017461670954965026	0.044023842672868484	3.899454670326995E-4	1.2157466363072147	2.6331493743764797E-4	2.137272390526003E-7	1.2807843221923643	-2261.5669049262156	110.30089079165113	106.240514022218	559.0055477628018	837.746797754329	349.04317083188755	22	70	39	166	27	0.49351306990729077	1.3393359473044129
245180000	-113840.13967129224	-110958.08907571432	-2882.0505955779263	-110958.08907571432	943.8471739243428	0.04656315601758649	0.361313723837758	0.06209841512474725	0.017857721031664504	0.044023842672868484	3.9875322925793925E-4	1.2858249154870038	2.768794181185025E-4	2.4021633372135655E-7	1.3047984822984051	-2248.763573266389	353.4804909780951	124.29483207373654	346.66304439719494	855.0995378383107	369.79030728103436	9	89	35	150	41	0.4871505136340336	1.3116868549153655
245190000	-113806.20791173913	-110963.55375720064	-2842.6541545384775	-110963.55375720064	942.158781938053	0.046735368210864256	0.37433088951850224	0.06740682989616614	0.017334030686704045	0.041964382606538043	4.034135192549673E-4	1.2522585215142366	2.733096043839499E-4	2.734551671180338E-7	1.434438288324563	-2246.6584515135933	145.20531478459276	139.1052244615556	395.2116210090919	851.0904070524704	359.9768863989199	17	73	42	139	53	0.4871505136340336	1.2163764979173524
245200000	-113796.30633939937	-110948.35586870793	-2847.950470691432	-110948.35586870793	946.7235222840538	0.04350816344458526	0.37352127382906164	0.06569846712553767	0.018118248677506166	0.05131549469009728	4.0145678716337627E-4	1.1568555878566322	2.7972451968692145E-4	1.8809078089098724E-7	1.2225306658667023	-2245.2540422979864	98.50705273554902	96.76905890806731	448.59236011197845	819.2076972978447	401.26194868897886	23	69	49	119	64	0.4871505136340336	1.3162047333378086
245210000	-113785.8881153933	-110940.76302157826	-2845.1250938150542	-110940.76302157826	964.9819388272898	0.044191278575978696	0.37836107073896486	0.062381470358905414	0.01898259653031832	0.04919899596470093	4.09225922765754E-4	1.226036964744189	2.799488039238548E-4	1.8318519112161258E-7	1.1697092941797698	-2230.0937003944196	166.30062237930514	117.30537913477426	369.3612090264037	847.0599556126998	315.8017179401257	4	89	49	141	41	0.4871505136340336	1.235630582290706
245220000	-113827.23370165598	-110943.39268356371	-2883.841018092269	-110943.39268356371	936.0754308386792	0.044191278575978696	0.37836107073896486	0.05696113590568589	0.017656833899876087	0.04919899596470093	4.011793382756718E-4	1.1737630894427942	2.8602224479014885E-4	2.7614734066035777E-7	1.3174112743150757	-2221.7137031450734	114.22796948453386	94.123902974773	287.280740104985	596.576130122539	394.52934559029194	49	41	42	157	35	0.4871505136340336	1.276138601498168
245230000	-113812.33475212238	-110976.25909367096	-2836.0756584514133	-110976.25909367096	836.830845283523	0.04243824819515739	0.37836107073896486	0.06091498277447879	0.019718105331722288	0.042180206101931406	4.125731670847594E-4	1.2309216353183916	2.945595477461101E-4	2.1802884808591342E-7	1.2693561209793947	-2232.456900110477	153.71892986779116	95.97117373486809	382.88006700258694	666.5577144269558	357.5283303973386	15	82	23	155	49	0.4871505136340336	1.3153101949211479
245240000	-113807.54618554056	-110968.09999819516	-2839.4461873454047	-110968.09999819516	823.5977085867685	0.045944611667862206	0.37521993921714947	0.059051312437463	0.02065271792186087	0.042180206101931406	3.995513357992108E-4	1.2172873924422491	2.892856412537321E-4	2.4198971709685757E-7	1.348926012967119	-2237.06491016521	158.7295369312417	94.33362896412254	336.9659721326231	694.7610966789332	394.3667725796386	12	74	14	180	44	0.4871505136340336	1.3464670625765525
245250000	-113800.89478025613	-110964.48937109533	-2836.4054091608004	-110964.48937109533	731.3243577491412	0.04584066206117747	0.37521993921714947	0.06661632004378183	0.020172918196034787	0.043060752645024854	4.1118282249840067E-4	1.2233196354583264	3.120061075731196E-4	2.406118896058001E-7	1.326332700162668	-2239.150941757381	115.4111450350868	82.86431071213619	192.99702570116534	756.4675846533819	301.6722081393943	47	40	6	179	52	0.47015825442627013	1.1979598047550093
245260000	-113845.48485753607	-110984.64735215629	-2860.837505379777	-110984.64735215629	686.1866405643717	0.04584066206117747	0.35059365632370293	0.05622859979925516	0.018133563210748944	0.043060752645024854	4.115345506738798E-4	1.182454777894321	3.2477751581593613E-4	2.0359885428101218E-7	1.1965662201915204	-2229.122774772363	139.9261598974575	39.32036260576377	89.70705157289672	616.2495842788579	337.7442033964299	40	6	45	163	70	0.47767136776748925	1.1820769117918755
245270000	-113817.17185589622	-110966.83095173984	-2850.3409041563664	-110966.83095173984	736.694596845128	0.04148856001563195	0.35059365632370293	0.056345705846924554	0.01915777565073213	0.043060752645024854	4.022548566972739E-4	1.1979513637935277	3.1148964929290923E-4	1.7481054800710827E-7	1.170548888538263	-2250.043613268154	144.7239136803593	200.60088047460192	114.05760194274059	671.6873192922206	415.65990963158805	40	12	37	150	85	0.4753906839396378	1.1820769117918755
245280000	-113816.00217507989	-110948.69756827927	-2867.3046068006174	-110948.69756827927	775.612686905148	0.043397763598083505	0.3615523875638393	0.06077295049937203	0.016374683159800663	0.043060752645024854	3.9385585032794735E-4	1.1829903835587103	3.13388597359966E-4	1.3399105879939626E-7	1.072977594752425	-2263.1147979798543	241.08691039197058	123.56399683399108	157.2520943883487	751.9885740609591	203.16268416321952	30	51	8	198	37	0.4753906839396378	1.2359297365653783
245290000	-113772.9074076901	-110932.7197897597	-2840.1876179303886	-110932.7197897597	824.1354712828742	0.0453472681235201	0.3615523875638393	0.06136484206392923	0.019633119677109005	0.041170669503179345	3.9731421808972023E-4	1.190585999274799	3.175760819993302E-4	1.619058250954292E-7	1.1577046762951848	-2241.9424831367032	168.08106304433053	91.86894029578838	275.0159535925214	632.806796252927	262.1784904082321	35	50	5	198	36	0.4729924702740054	1.2698987260958694
245300000	-113786.18387459393	-110938.15773728448	-2848.0261373094513	-110938.15773728448	781.5987725152912	0.039727796767412185	0.3541379427656605	0.06136484206392923	0.019633119677109005	0.04461833022899229	3.969699691151273E-4	1.2365631244027104	3.043283618976363E-4	2.0147738079115657E-7	1.2442525937997377	-2231.9939620211976	282.75022275779594	75.22727584116275	123.35629964399484	635.758508511659	300.08581808011314	19	42	31	201	31	0.4859323570124573	1.3237754380878
245310000	-113747.9177373987	-110925.36643212003	-2822.551305278663	-110925.36643212003	706.9108039028758	0.046741742867189975	0.3738071853220431	0.06136484206392923	0.018853619970249116	0.0432063103223724	4.1385491072520273E-4	1.2118773712751365	3.1301207089010286E-4	1.9357060770041177E-7	1.243614658448141	-2248.6722592268275	187.88025432837216	78.93622521331761	123.54114541398151	565.5591102487264	341.4363333891565	7	23	60	192	42	0.48293583020861997	1.3237754380878
245320000	-113792.06362716155	-110929.83158643919	-2862.232040722356	-110929.83158643919	742.8861900391004	0.04443769122279387	0.3738071853220431	0.06166317309307213	0.02028977432860865	0.044623132616697474	3.980484824167932E-4	1.2168873220143628	3.0669869798588816E-4	3.611001400167009E-7	1.6058394720261504	-2242.6727637349604	327.65808112019926	633.1498914608542	94.84611749946247	632.1044052544962	325.0379887082051	2	6	82	194	40	0.48602607547289084	1.3484447881767572
245330000	-113808.08825670645	-110942.73212469829	-2865.3561320081653	-110942.73212469829	747.7368032253966	0.04662905829733183	0.3750469898042036	0.06118704608989831	0.017312515443341912	0.043436518411152834	3.9206720770804343E-4	1.1183178425760532	3.029178942013526E-4	1.6320719569162342E-7	1.1653500081638126	-2244.650557775408	82.8113659964856	354.8538025523795	96.24223608133796	655.0471131095782	408.9476773466292	2	6	84	177	55	0.49493822724199077	1.3081935988198807
245340000	-113831.13181153656	-110961.51558366044	-2869.616227876112	-110961.51558366044	719.7841743797754	0.04662905829733183	0.34887986193667364	0.06268223669294196	0.018933741109610856	0.043436518411152834	3.9078091823611884E-4	1.1879574289243722	2.86523900254575E-4	1.7537256953648938E-7	1.2072556036409974	-2244.563823798777	120.29020118023692	104.5610179042314	99.31076228899714	583.5040189042477	195.01792776028012	12	4	77	225	6	0.49493822724199077	1.400447219133738
245350000	-113826.0519447765	-110967.48707603749	-2858.564868739007	-110967.48707603749	764.9958921866347	0.0427282505914004	0.34887986193667364	0.06295920031072415	0.018933741109610856	0.04389907049964058	4.0116561719999146E-4	1.1883009760449723	2.977160111451322E-4	1.5013041212242572E-7	1.1049868590079377	-2248.970467200592	171.356187629147	107.65283269178123	272.2880672256328	561.0251625420083	567.0782570444214	4	81	10	219	10	0.49584216370506246	1.375083111634277
245360000	-113850.29365583305	-110969.26838288634	-2881.02527294672	-110969.26838288634	857.42477107679	0.04556665612547817	0.36669288474740713	0.05332711671106824	0.016747800116805062	0.04271061324265199	3.9824759789525204E-4	1.1527229022681125	3.0700727414564334E-4	2.0173824154229053E-7	1.1893313527320815	-2232.354030305234	110.45443814533883	104.3138285556633	118.70063115037283	701.131046777878	315.6857877415521	1	59	36	178	50	0.48007715828287423	1.3370457098756492
245370000	-113814.48580982335	-110937.76232545664	-2876.7234843667156	-110937.76232545664	809.9340982323114	0.04740594477480153	0.3666670504118878	0.05774015466759738	0.016747800116805062	0.04489915931411483	3.9340577339898807E-4	1.1675107416957897	3.00409747120066E-4	2.3718465636495707E-7	1.3136656369668887	-2233.1231327685136	976.39020168943	114.38273679968566	213.92977279430556	670.7373972421367	411.18839245911204	3	84	5	183	49	0.48007715828287423	1.265600451839417
245380000	-113849.86882307177	-110946.0506659875	-2903.8181570842735	-110946.0506659875	738.1228862107581	0.04489648282032598	0.3591678485923876	0.05774015466759738	0.014795828441364947	0.0461300238963938	3.989617175518688E-4	1.1539097181451925	3.092663972553706E-4	1.7095399409526705E-7	1.086492487930303	-2234.3504782763002	98.3048039943313	114.98770018860804	147.0714746710767	576.9229007832159	533.6192176442988	27	53	12	148	84	0.48471447091260905	1.2789187911395692
245390000	-113860.48367130393	-110931.53660562821	-2928.9470656757135	-110931.53660562821	750.3572952913574	0.04489648282032598	0.37222422321886794	0.05345711837800724	0.01835589309099199	0.04575418797911979	3.921337167141339E-4	1.195906381618405	3.0971705453148663E-4	4.091870137697019E-7	1.5555527124027086	-2235.5266710361784	96.80241074446657	114.09143617108074	474.63631435434405	714.4021772466344	537.8364432435158	54	31	14	101	124	0.48471447091260905	1.3372865089132713
245400000	-113850.8848967155	-110949.65222746416	-2901.232669251346	-110949.65222746416	832.7772382199943	0.044175402677229726	0.3599993747406387	0.057263462143889776	0.019904018465512027	0.04527338626076422	4.0602441973348034E-4	1.1674376472426569	3.10888663689412E-4	2.5245007313433266E-7	1.2494948863865774	-2227.9462131931664	148.05042523445493	123.44696105047251	334.88149436739485	641.8932475455662	441.0458786004853	40	51	3	55	175	0.49474190690515135	1.3861062636412662
245410000	-113812.11912717523	-110946.47031847952	-2865.6488086957083	-110946.47031847952	829.7705165116533	0.04598327845121642	0.37309685947978877	0.05219489287541769	0.018043302698369484	0.04527338626076422	3.9260271118702695E-4	1.160374644540228	2.9771394469206564E-4	1.8840410534151374E-7	1.1811316197919168	-2213.799186095287	136.00833246550272	28.734713625192352	76.46437104138758	439.6602410099165	569.3769259823092	45	14	35	29	201	0.49351095078179874	1.3861062636412662
245420000	-113808.28122332675	-110932.98839812382	-2875.292825202917	-110932.98839812382	864.9618439720005	0.04598327845121642	0.35528038662776634	0.05219489287541769	0.018043302698369484	0.04527338626076422	3.821944719851169E-4	1.1566814783742354	2.8687725955525863E-4	2.3546305788983754E-7	1.3298763521693593	-2237.172316896079	175.35430865524484	75.91396669542003	96.51074498701941	285.5272010879251	561.938011573222	41	32	19	2	230	0.4968906855234467	1.3861062636412662
245430000	-113825.58157532019	-110942.37460447317	-2883.2069708470194	-110942.37460447317	759.2911474126028	0.04407888571225292	0.35528038662776634	0.05618815993721044	0.017029452461902735	0.04527338626076422	3.9390974140926033E-4	1.1274110224723553	2.9576487574914856E-4	2.1214696308332922E-7	1.230883069022715	-2233.6523425183987	219.1248991514346	100.86508257261416	134.559027874122	386.996567407567	592.5018679734484	12	67	13	1	231	0.4968906855234467	1.3776688169871112
245440000	-113849.97928143622	-110950.36159789369	-2899.617683542528	-110950.36159789369	780.042920654692	0.04445414053581303	0.35851967064230855	0.05618815993721044	0.017029452461902735	0.04527338626076422	3.9413576448171756E-4	1.193159004410514	2.963874258154731E-4	2.575536051585005E-7	1.2824057387745424	-2232.5586833710117	98.12498552151315	91.6626393753747	147.15626792867872	738.501721378343	576.9688855800841	13	46	37	58	170	0.4862293724141082	1.2174939509358556
245450000	-113820.23436865678	-110949.71472622003	-2870.519642436746	-110949.71472622003	787.6610677275411	0.042204980967661586	0.3641507618317216	0.058076217068847316	0.018794962239349504	0.0458350962460523	3.9835319567919756E-4	1.1901885438001736	2.9865176321857117E-4	2.0217748387324404E-7	1.212811993971939	-2233.592568522037	319.6023806983288	99.72036477649938	281.01262308565174	683.0683556839871	410.8887481532889	8	75	16	132	93	0.47254970544514924	1.201219053289158
245460000	-113824.92814745412	-110957.24856460113	-2867.679582852984	-110957.24856460113	803.0615905451301	0.042204980967661586	0.36676956388522836	0.06142178918236996	0.015962674210923736	0.03966518983514931	4.0025794762370374E-4	1.143045562876214	2.966196903597341E-4	1.714513556641572E-7	1.1210847766103411	-2228.1468252122254	133.26262791573657	123.65316856013007	308.7513074934788	562.5666364564161	280.8193336212379	11	77	2	206	28	0.47254970544514924	1.1860839601691353
245470000	-113809.34558071649	-110958.49341249034	-2850.8521682261553	-110958.49341249034	784.1502033576218	0.04310609580329107	0.35727895992282277	0.05686870923715753	0.018086768854275095	0.03796314611653988	4.2415700560925073E-4	1.1703950574169117	3.0627791893094467E-4	2.3672078827135316E-7	1.2591981489001818	-2239.8946285091206	113.44351601119317	89.3120704748591	377.40447879141925	493.8039683446712	397.3722647001137	31	48	14	185	46	0.4757551827799435	1.349261133928338
245480000	-113780.49264523239	-110939.62482775308	-2840.867817479304	-110939.62482775308	733.4215124220525	0.04310609580329107	0.3713503960665667	0.060595942290651475	0.018086768854275095	0.05011372044010338	4.107349923652223E-4	1.2194424113622562	2.918038479299432E-4	2.6724602005232824E-7	1.3495411614002408	-2224.3268969808873	129.1857985487914	34.27264818304244	98.59258627207188	548.8706990027141	419.5735504011378	54	13	14	203	40	0.4819319497026961	1.2538886827102682
245490000	-113781.94793383424	-110951.30981228086	-2830.6381215533806	-110951.30981228086	755.472247094659	0.0455191997971817	0.35177364243642983	0.05476160295870809	0.017007817178700257	0.043123191022000254	4.3479270139459115E-4	1.1666223735020884	2.994387054332571E-4	2.1634682053679038E-7	1.1742220898491735	-2218.0832750433287	141.30417535093483	76.52640240578737	147.06598689904172	541.0448646544493	539.7802088725226	47	24	20	104	129	0.4819319497026961	1.3453570635468546
245500000	-113793.11164966905	-110955.84893503196	-2837.262714637091	-110955.84893503196	751.6886292099697	0.044507467370693936	0.3522580832595489	0.06447783554833932	0.017007817178700257	0.043123191022000254	4.26538744185697E-4	1.2119054120998607	2.8402999748200714E-4	2.4189284331743597E-7	1.282340126017774	-2232.184036722707	190.99337806902562	62.91008810990796	248.0733158614398	482.95337132550407	513.815549430673	40	42	5	65	172	0.4819319497026961	1.3149058649115404
245510000	-113779.59080034887	-110954.03032826567	-2825.560472083206	-110954.03032826567	733.1888489379621	0.044217384062160504	0.35298275768263354	0.05913054982701259	0.017007817178700257	0.043815538184269254	4.2941119758538863E-4	1.151068074018008	3.049588204761921E-4	2.2540138375444947E-7	1.2280449485388336	-2223.7882096731364	124.29075398126484	107.4128135104159	149.01639644406595	454.1702741370161	601.3939406739044	9	60	19	75	161	0.4819319497026961	1.3149058649115404
245520000	-113807.21811182065	-110960.61614168616	-2846.6019701344894	-110960.61614168616	714.9571253318933	0.04296571184647048	0.3563099442202479	0.05806511677709729	0.015181476185307935	0.04233384081662221	4.3586955575808996E-4	1.1327598412868771	3.07800213893461E-4	2.373779065954676E-7	1.2560675945087507	-2242.777062254355	132.6218834987622	109.92681556995035	103.23977284706577	507.89241899630986	677.5706020195355	38	20	27	128	111	0.4819319497026961	1.268174444807295
245530000	-113841.3958999728	-110941.45187737077	-2899.9440226020442	-110941.45187737077	770.4795617213882	0.04296571184647048	0.3563099442202479	0.05806511677709729	0.01666089955626053	0.04568705608541384	4.097090214920421E-4	1.1614501058132627	2.8496480364812837E-4	2.676775567736417E-7	1.3111944612148365	-2246.452893304489	192.131795531086	103.7967140607111	113.26585553064123	567.0412283126186	523.7095664145626	13	32	44	112	123	0.4819319497026961	1.2415224369818934
245540000	-113814.68664535132	-110952.18418028335	-2862.5024650679707	-110952.18418028335	816.4051022982247	0.04296571184647048	0.3604293546609057	0.05800099044477151	0.016419523072913417	0.042246574916261444	3.9950238302563626E-4	1.1396400133395845	2.946666502603619E-4	2.628157668238518E-7	1.3807496928150387	-2234.8817555809255	793.9364047027394	104.01813259279794	475.216008544403	707.2121525459175	438.80528887182305	8	84	62	123	47	0.4863459044455347	1.2415224369818934
245550000	-113811.88604856525	-110965.65179278361	-2846.2342557816482	-110965.65179278361	850.3095462783517	0.0440328504097059	0.3604293546609057	0.05800099044477151	0.016419523072913417	0.042910548628276646	4.1579691187420425E-4	1.092417002397536	3.061721082551064E-4	1.5039734317832483E-7	1.0640923093644203	-2239.10831203177	181.5028294825367	110.44860945635651	433.298644852447	727.5611163351136	300.8144237690385	6	85	50	150	33	0.4891497518245454	1.32047701332981
245560000	-113794.7395832451	-110953.73033577016	-2841.009247474946	-110953.73033577016	902.9288790793511	0.0440328504097059	0.36223054473473537	0.06121808179072226	0.016419523072913417	0.04270870993767084	4.0593449477226444E-4	1.1725213921064206	2.9640360347358375E-4	1.4071098203664917E-7	1.0789203151482571	-2245.427911718655	159.2294670697157	134.50169812701307	330.75021162584505	638.202771365884	359.8380819926943	19	61	12	182	50	0.49323283276704316	1.3378924912407983
245570000	-113777.3582743844	-110949.56711543465	-2827.791158949747	-110949.56711543465	841.0323917234383	0.04249556666980127	0.36223054473473537	0.05571758362281595	0.017102939890017082	0.04549187490128306	4.199501479570122E-4	1.1068356176156169	3.1055671871398007E-4	1.7799942496905064E-7	1.1578581370855259	-2235.9437007353436	84.5004312846455	120.41142987717186	124.6987094734589	637.5272520065337	298.9254213948891	3	40	45	189	47	0.49318035430960044	1.3122311939578566
245580000	-113751.53074459507	-110931.49940224856	-2820.031342346518	-110931.49940224856	798.0751862303318	0.04520507370029573	0.3536392543728737	0.06065359728632082	0.01761437342919154	0.04549187490128306	4.088801884101091E-4	1.0693124381320087	3.025045390400326E-4	1.582790362914004E-7	1.140908601420777	-2245.371552851288	181.0833707709759	197.85168603929205	124.60440351757921	692.4203133860938	417.17650589360096	2	7	76	193	46	0.4904785469038977	1.309931670622645
245590000	-113774.57254323052	-110939.6560177685	-2834.9165254620093	-110939.6560177685	860.0504494244043	0.044099404877123924	0.3536392543728737	0.054747413298527836	0.018655462548082112	0.04442550427169848	3.98630208463701E-4	1.113274163704102	2.9776890301532827E-4	1.9116637166973212E-7	1.2583114622255063	-2236.3069709183524	263.33963411433496	472.87453902793004	98.03961258890232	648.2351792464641	342.6665500630808	7	3	78	180	56	0.4964491374426241	1.309931670622645
245600000	-113792.99484643784	-110953.44695264124	-2839.5478937965977	-110953.44695264124	906.0482658987139	0.04682468286202781	0.3536392543728737	0.056587098191666164	0.014266259862992431	0.04442550427169848	4.0630213822092357E-4	1.1550719953659114	2.9860874750600654E-4	2.0633363221722723E-7	1.2623023712232615	-2242.4898878451195	166.44628423095722	81.44290238678872	110.98310477797463	665.8685100204974	438.5745505886816	11	23	54	180	56	0.4964491374426241	1.3186044737841307
245610000	-113840.26360689513	-110985.92203936559	-2854.3415675295437	-110985.92203936559	860.5617509485133	0.04278310885413868	0.3657043119854129	0.059226663318514915	0.01833070072943218	0.04593859413099279	3.9801872280352334E-4	1.2058515981825555	2.8964684416302693E-4	2.436470283942689E-7	1.3780403647830084	-2247.6173303288665	149.31594224448838	148.89375424005212	102.51565987268447	691.7064284733311	273.8434338167087	5	1	77	193	48	0.4817879302266242	1.2941909166633991
245620000	-113814.38260995652	-110967.86544698618	-2846.5171629703395	-110967.86544698618	710.3770164066123	0.04278310885413868	0.358602187463594	0.0630076210538083	0.01833070072943218	0.04593859413099279	4.084762861084842E-4	1.1679474190821315	3.1074300045656154E-4	1.7496391771133612E-7	1.1515804963623102	-2233.7261448130007	165.89726546472298	187.38509051049573	93.78133826962645	581.3877782073779	340.3142303189901	2	14	68	197	43	0.4806335505852702	1.1657531431843469
245630000	-113811.20972963705	-110963.80806745499	-2847.401662182056	-110963.80806745499	695.0655922922302	0.04278310885413868	0.37687694644207803	0.0630076210538083	0.020180972547902912	0.04593859413099279	4.050517731787299E-4	1.0967324456146021	3.127751541926486E-4	1.4182880491632974E-7	1.0727543762156038	-2243.794549573849	298.60406027159723	83.70205702008715	263.92573099271027	610.081629344627	353.90135567796324	20	49	20	187	48	0.48802006259654407	1.2763414504624055
245640000	-113837.18707541644	-110959.32413958298	-2877.8629358334574	-110959.32413958298	762.1918547337001	0.04395926110331808	0.37687694644207803	0.06614176957668771	0.01808093058642438	0.04593859413099279	4.0259853092946445E-4	1.1132917759769974	3.207020506082151E-4	2.5213916691515104E-7	1.2882202583510893	-2225.2071189706567	265.0267413341351	74.9954232576009	135.8810836102918	630.3637896800584	354.59923386880666	29	35	23	177	60	0.49664526010155896	1.4170041281702732
245650000	-113804.80864278712	-110940.95209870969	-2863.856544077423	-110940.95209870969	752.7915292221365	0.04411058569221988	0.37104310787039296	0.06614176957668771	0.01808093058642438	0.04309674919798828	4.146729326840759E-4	1.1514802956462866	3.1683319567608426E-4	2.2357893744744847E-7	1.219106628729638	-2226.126103557337	189.76712605009533	47.46595517162676	170.49756049294578	648.3376565441421	313.8143132635087	30	40	20	175	59	0.4889369848344249	1.3698141288378243
245660000	-113778.34250021115	-110967.90203713147	-2810.440463079675	-110967.90203713147	810.8769130744722	0.04411058569221988	0.37104310787039296	0.05680246165938988	0.018407740123782778	0.044377376262895334	4.244374644828517E-4	1.2331243966606098	2.980526341779974E-4	1.8646702151959753E-7	1.1833833484833594	-2218.9693905838244	155.13607713720535	61.666591670796535	111.24352120695757	559.0132719754267	351.0729506502016	35	36	21	204	28	0.4889369848344249	1.263855133450926
245670000	-113762.67760938239	-110930.71766295175	-2831.959946430643	-110930.71766295175	885.3114624274369	0.043049989004433936	0.3686480136066943	0.05680246165938988	0.01982153379167501	0.0448249004902463	4.11806337804959E-4	1.247687291418804	2.9572516290465737E-4	1.9431259622385076E-7	1.2313607947556535	-2231.7021225478443	285.498385204838	99.41274470287196	182.16235273150957	632.5121190022979	412.7823564568384	8	80	5	189	42	0.4703176264071732	1.25268997461157
245680000	-113780.49328752296	-110931.25756020792	-2849.2357273150387	-110931.25756020792	821.2459132756438	0.043665710806276015	0.3686480136066943	0.057891521839580226	0.01980408637806439	0.04258615181179525	4.1386600998390084E-4	1.1967251506170034	3.018552378246976E-4	3.1172653819783867E-7	1.46288050899022	-2239.6421445354326	119.10580486460483	127.81655018685512	218.2244954727376	629.6974081275711	251.5391016575176	7	81	2	183	51	0.48327393217190456	1.2842727783669114
245690000	-113794.99791677097	-110936.99871970055	-2857.9991970704195	-110936.99871970055	867.3472672358087	0.04296317037429495	0.3686480136066943	0.05887640461976451	0.01624104434858486	0.04303911874364051	4.054677343745564E-4	1.1705867063833044	2.90910138467546E-4	1.7803432848247716E-7	1.1858963458944598	-2251.8606929265034	115.17432878338644	119.41510192398263	704.2048327903623	594.7141067756173	410.05219477347094	39	48	116	77	44	0.48327393217190456	1.2430061079251928
245700000	-113808.2920852831	-110958.45905813869	-2849.833027144416	-110958.45905813869	834.7745723352853	0.04588398218589914	0.3572982223390026	0.05867188467503283	0.016625096003496195	0.04303911874364051	4.086664115102888E-4	1.1630907965596697	2.895381644480429E-4	2.1812378757572326E-7	1.2774297129280958	-2242.4938883114205	121.82306457107413	130.50239525992234	734.9860452650433	637.12138080455	357.58705879533295	85	10	120	61	48	0.4754037940241791	1.2430061079251928
245710000	-113789.260324418	-110933.41642623092	-2855.8438981870886	-110933.41642623092	831.5848940567777	0.043701214303730515	0.3530853050494679	0.05907223267260153	0.018436753226641494	0.040113558599839415	3.995513898595571E-4	1.200789902937427	2.9438992654421954E-4	2.5000218576725867E-7	1.3966894838637918	-2249.235822860709	116.64194709239288	657.2302556137118	772.1840622484306	329.1875126012518	578.8552907289421	93	58	119	21	33	0.4754037940241791	1.2295326253175194
245720000	-113796.79001413629	-110951.1167269778	-2845.673287158497	-110951.1167269778	923.0590638938096	0.04234922896050614	0.3590763545786575	0.05907223267260153	0.019747626376540064	0.040113558599839415	3.89966024490524E-4	1.1946343196281897	2.8093616756263865E-4	2.4415633491956996E-7	1.394246485474847	-2251.8502844634236	103.32835018313605	157.64551410734813	726.2027478448089	329.86098631294124	352.8376679096689	87	7	177	1	52	0.4840126466801634	1.325663056959552
245730000	-113835.70291964558	-110955.620846656	-2880.0820729895754	-110955.620846656	944.7007747346622	0.04234922896050614	0.3734613921961337	0.05907223267260153	0.02056925411320168	0.04293614376364516	3.931544002177578E-4	1.193799517583986	2.773800386746569E-4	1.8403633843265535E-7	1.203411297267378	-2250.1117995093787	101.10514612394792	689.4807592130892	716.5625423642217	608.9223347888928	359.5919927971412	90	17	175	17	25	0.4836249770297864	1.3358283831838362
245740000	-113815.9217360377	-110927.67949427551	-2888.242241762179	-110927.67949427551	937.9417851177277	0.04269843174263555	0.36946068810638893	0.05907025431221572	0.018611208025700265	0.04558367166686731	3.8869163329805753E-4	1.1575591110386447	2.9254920379558866E-4	2.0507223156690982E-7	1.2170785453357138	-2228.9379167741886	112.03184376270775	124.08979324043275	701.8889596208809	302.6968113467443	511.3430964902013	74	21	187	32	10	0.4918497853468456	1.3834341042909455
245750000	-113842.96681354451	-110949.64791289497	-2893.3189006495413	-110949.64791289497	952.8940762818806	0.04322839981286874	0.36946068810638893	0.05907025431221572	0.018416703476532525	0.044622955244877284	3.79113007122318E-4	1.1436710067558826	2.8641661961346053E-4	2.0459110966780785E-7	1.2688136097984934	-2248.612015499528	95.674417263905	411.8867132338866	740.034070585509	355.81607720383425	213.718121669187	83	18	178	4	41	0.4942550490418482	1.3098496817881724
245760000	-113832.12707588845	-110949.83249404041	-2882.2945818480334	-110949.83249404041	947.0700124958295	0.0405320527743909	0.36946068810638893	0.06683437057084844	0.016009495542972058	0.04844103825380844	3.927412151915047E-4	1.1304108388253937	2.9563884584510606E-4	1.7538157526667813E-7	1.147416095760435	-2242.7213658215287	118.41710510058645	539.0232495855955	717.7044293835582	263.37762381487664	254.96862103299242	90	41	145	10	38	0.4870851964382271	1.3538834195958216
245770000	-113820.49423183779	-110957.75531357965	-2862.738918258142	-110957.75531357965	909.5058837824533	0.04418790151111432	0.36946068810638893	0.0656680333420447	0.0197057195489572	0.044961986526404644	3.852199416332741E-4	1.1605095993346501	2.8100844634009175E-4	1.2746059272399454E-7	1.0666047444427693	-2253.2139122855183	142.65691566229867	228.04536177190806	740.4894208948083	376.2139120079538	376.3765140094196	88	3	176	54	3	0.49720796522277094	1.3538834195958216
245780000	-113869.74603061889	-110974.91985235648	-2894.8261782624077	-110974.91985235648	894.8824760831317	0.04418790151111432	0.36946068810638893	0.06348423305357578	0.018027564210640543	0.042643629026351035	3.892953856532496E-4	1.144163373110904	2.879904579171868E-4	1.787431530960006E-7	1.1727972739606467	-2256.7134067779566	131.7132990596268	184.50309534690965	683.5959847778004	338.6919820319612	414.03845935406287	73	23	175	49	4	0.49720796522277094	1.3832218392098363
245790000	-113874.79845652134	-110971.44994598014	-2903.3485105411896	-110971.44994598014	919.4273287109174	0.045757608176307855	0.3598407356190608	0.06234733867956396	0.01969974808011586	0.042785696389602265	3.924822748220118E-4	1.085498439383587	2.8469558475330395E-4	1.8745229573169603E-7	1.1907978612367762	-2254.6376865208326	126.51921652489911	473.58341883824414	910.8264108109352	604.1806987642066	426.37591254831557	81	39	112	36	56	0.4755677556090963	1.2297207752525767
245800000	-113834.73720937473	-110941.69925741707	-2893.0379519576563	-110941.69925741707	924.7153247480079	0.045980362563781095	0.36594687123946684	0.06295233336886873	0.01969974808011586	0.043130122498907394	3.8418729430564E-4	1.135851595915282	2.7586275771550285E-4	1.4561629797419058E-7	1.0893443850365163	-2252.69494710218	109.19085065880896	576.3780170529917	732.3893201258409	1120.9148271454062	456.6997593238665	89	30	130	16	59	0.4814872948337226	1.2570583359154786
245810000	-113865.96182968293	-110940.1807004842	-2925.781129198738	-110940.1807004842	917.7652794592015	0.04574483807894587	0.36594687123946684	0.06295233336886873	0.01662843428259953	0.043130122498907394	3.8808299012641514E-4	1.1153670937050766	2.9301801589945225E-4	2.0386764312532243E-7	1.1789392873844002	-2247.149298205613	118.38845066391994	499.432259332147	831.8264248342615	414.21488381102813	572.5031249015499	90	48	126	48	12	0.48954003330927026	1.303417622722625
245820000	-113818.08260553013	-110941.25736790145	-2876.8252376286787	-110941.25736790145	878.6683740403282	0.04225453365706363	0.3534388003877057	0.054551555917747234	0.018755332756998682	0.043130122498907394	3.776495055647751E-4	1.1468968281990128	2.728148879298176E-4	1.7393846851436114E-7	1.202450168934635	-2251.42490513452	110.40200605392087	402.297077631601	797.135053457131	387.9709681840667	558.7999801517848	91	10	161	55	7	0.49097527802996527	1.3295033512476149
245830000	-113834.52517205343	-110943.32088902965	-2891.2042830237783	-110943.32088902965	809.6419023778562	0.043873815348158506	0.3534388003877057	0.058340477809136045	0.017876115952190515	0.04453238544734733	3.889664341933404E-4	1.190710779517487	2.803649922213111E-4	2.1069789860324149E-7	1.2744564489991468	-2262.177512491114	123.13668628964412	226.03199131516598	735.1603876258803	1371.936183372739	444.1610383484866	68	23	156	13	64	0.48163244993984644	1.2045241233941548
245840000	-113840.30227906712	-110956.78811298178	-2883.5141660853415	-110956.78811298178	820.4436030433644	0.04669973407540739	0.37669556768229484	0.058340477809136045	0.0199090236925546	0.04453238544734733	3.9766464703823586E-4	1.1727751456407383	2.8899246441343047E-4	3.1814269946483946E-7	1.4970894975818632	-2258.5197164201873	133.64368301690203	382.77939401663434	633.4960798005941	433.07495337947637	176.15317991372137	89	1	172	61	1	0.48163244993984644	1.1860350038026397
245850000	-113795.1608630693	-110919.07823356728	-2876.0826295020133	-110919.07823356728	805.8404015268752	0.0455661901248054	0.3672067791388515	0.062099665234753104	0.01880870333003208	0.04477002047232351	3.808190791953125E-4	1.1704046427468664	2.808038212048544E-4	1.859488699895525E-7	1.2649344782770835	-2272.3104484230334	112.27279619547589	246.49260308626322	669.590839146377	323.486524857148	348.9281279411146	65	27	189	4	39	0.4782040836091226	1.239785015148312
245860000	-113775.93547765928	-110902.55024228228	-2873.3852353770076	-110902.55024228228	796.5922059104932	0.04580811080468581	0.36401049914156014	0.060776552641623696	0.01880870333003208	0.044358771410159224	3.8829856214182346E-4	1.184602708879763	2.983473720300726E-4	1.4510915117464035E-7	1.1431989562928984	-2284.6745721105967	152.9353616966624	202.5793909276041	769.8381649866236	603.713457914277	369.111156320052	57	33	146	28	60	0.45911225407463296	1.239785015148312
245870000	-113805.82851842376	-110911.98344147076	-2893.8450769530045	-110911.98344147076	739.0545069143818	0.04312111607673889	0.3586910864402934	0.05700530589410283	0.01880870333003208	0.04420346601722082	3.658044016135024E-4	1.1317732027553018	2.8833506047065265E-4	1.6331358393006748E-7	1.2269801845952526	-2279.463300843945	255.23807593674624	144.80131754893227	755.1325505006661	675.8891441974981	349.381666712314	11	77	125	46	65	0.4680996283630701	1.122022253773256
245880000	-113832.15630295471	-110945.62195052255	-2886.5343524321693	-110945.62195052255	780.3372704810204	0.042652235212219176	0.3586910864402934	0.05805614307924087	0.016843417390840037	0.04204704224751896	3.821090405037422E-4	1.1707409805391624	2.9938165061105064E-4	1.780081295624428E-7	1.2319036008254902	-2278.7371047753973	162.81439454166042	156.54785724988184	702.7066519516912	203.09575944071722	364.40165914009543	32	61	182	10	39	0.4680996283630701	1.1987055066865246
245890000	-113810.00480856064	-110944.0319268313	-2865.9728817293308	-110944.0319268313	756.0841057025531	0.048612802837384846	0.37786707830794336	0.05686616609254553	0.016904126780618117	0.04427889005145749	3.7676134733965073E-4	1.1138908107289056	2.8779573569483625E-4	1.2419405443284828E-7	1.1129476689362494	-2290.946573877705	137.22788109550297	178.43012969532768	695.1332626622802	550.8405424309532	366.8410099434051	70	23	168	34	29	0.4680996283630701	1.1613726145780503
245900000	-113821.76334644173	-110928.53848119402	-2893.22486524772	-110928.53848119402	714.4137606572273	0.0478778651732953	0.37786707830794336	0.06167375746805696	0.016904126780618117	0.051614668070473976	3.6209561477853726E-4	1.1371037103766897	2.764965269855348E-4	1.2204084710567935E-7	1.1088626285980008	-2289.3993015513183	136.6055622260259	261.9901675470943	691.9676262071093	830.8147420675442	570.9580758274072	82	5	78	76	83	0.47242179980983423	1.175231239700738
245910000	-113831.67362822864	-110935.13520339051	-2896.5384248381256	-110935.13520339051	781.5519037304388	0.0478778651732953	0.3526541453080889	0.06167375746805696	0.016904126780618117	0.0420790611180632	3.69328446106194E-4	1.1424118815153197	2.9070187748319416E-4	1.4034879155876963E-7	1.1556794642766213	-2291.694624661857	174.5767489825099	164.15480133044778	650.6858741366201	740.2229815252607	451.94651218181605	44	45	76	130	29	0.47242179980983423	1.2567149465336236
245920000	-113872.98009340181	-110953.61340148024	-2919.3666919215757	-110953.61340148024	811.9246107464513	0.041962214983045996	0.3526541453080889	0.05502586611641398	0.018930556691413785	0.0420790611180632	3.735730982063904E-4	1.1561161909567057	2.9474107542109765E-4	1.9347274630013403E-7	1.2597054191999497	-2286.3116828964053	130.58172067833826	140.43623435234716	395.04262704446745	694.1682106801314	385.7672655167044	71	18	3	192	40	0.4693463584586129	1.2340304888629694
245930000	-113838.88559442712	-110919.81432571032	-2919.0712687167947	-110919.81432571032	771.6510242600715	0.041962214983045996	0.3526541453080889	0.0567218818970927	0.018535577411489985	0.0420863919245186	3.750648999184275E-4	1.1232976820857783	2.903815387506246E-4	1.440525183978669E-7	1.1275733096308223	-2292.0404040322974	144.22381327251387	1036.7168825624601	669.6228988894579	719.3194012487015	313.50255228308805	85	1	3	199	36	0.4693463584586129	1.3083851719028208
245940000	-113840.31053484463	-110904.57450289311	-2935.7360319515155	-110904.57450289311	827.5690736717369	0.04599351570857555	0.3676102228869079	0.0567218818970927	0.020037379421059737	0.042657142603661	3.651737513142758E-4	1.1487303724381113	2.8314288794737167E-4	1.683506171676759E-7	1.2013652357533326	-2298.716846765976	130.58232227186988	205.78027434029585	150.70271450688662	860.321904142931	352.86388374855466	74	4	14	177	55	0.4882001838851157	1.3258608958143918
245950000	-113867.96402484835	-110928.10172520256	-2939.8622996457916	-110928.10172520256	819.3492401440111	0.04174475916011939	0.36139059206471186	0.05874961336227915	0.019063113274138496	0.04391897359989498	3.743393894380841E-4	1.163459385997493	2.8619494025912986E-4	2.291609214056738E-7	1.3236287445481696	-2292.0374985117805	473.8480923133325	133.07469300909452	260.2792033634821	722.6425731449264	345.43991706289194	4	61	23	180	56	0.49094983756075683	1.3622302968964892
245960000	-113854.5873731903	-110942.39493824616	-2912.192434944144	-110942.39493824616	923.7467417950861	0.04554989206943741	0.36139059206471186	0.05874961336227915	0.01718171196826204	0.04391897359989498	3.6027324989074675E-4	1.153606955084437	2.6390303352786344E-4	1.7514281056101514E-7	1.2409355174574517	-2280.575602257006	354.13003111691614	120.44879396511851	250.79590177876847	688.6316796473546	484.95853650448095	8	63	25	156	72	0.4753599202132101	1.2580958127911266
245970000	-113831.03434711715	-110923.29653219841	-2907.7378149187493	-110923.29653219841	1114.0397031392704	0.046460136692236795	0.3623110867992303	0.05837084408163105	0.01718171196826204	0.04474727384935182	3.7052741871213446E-4	1.1398578899612093	2.598024312997667E-4	1.3503764812686858E-7	1.1252936710982302	-2294.573702108549	156.70316845461105	153.49514416761969	407.46655452366275	759.6322864914316	346.13475074669276	39	49	11	173	52	0.4745824107126397	1.233200116817407
245980000	-113817.27351878733	-110918.55560088916	-2898.7179178981696	-110918.55560088916	1000.5978735174436	0.04432978254976011	0.3623110867992303	0.05837084408163105	0.017917217521850028	0.04482447873992764	3.650049335925219E-4	1.1631281797430746	2.5363681957177666E-4	1.5562953661168848E-7	1.2607307597348314	-2301.9199891011826	329.8964517543891	147.79295854399334	186.14589942024543	799.0345673560682	304.3162962506876	7	44	45	212	16	0.4745824107126397	1.1319927392374385
245990000	-113853.82320626348	-110923.0753606805	-2930.7478455829837	-110923.0753606805	948.3567496834659	0.04432978254976011	0.3676208503492138	0.05898948201761394	0.015841876243359816	0.04482447873992764	3.5751215225285614E-4	1.12882637917995	2.6030312270117006E-4	2.48992074146944E-7	1.4458912705748121	-2288.495866340138	194.35230910629042	160.53330542828817	161.76247523208627	852.9520081211855	324.599525557034	27	37	36	174	50	0.4766756301100856	1.2107046282335765
246000000	-113808.14296640837	-110913.69258659393	-2894.4503798144383	-110913.69258659393	903.6695969766647	0.04332570011120699	0.3676208503492138	0.05898948201761394	0.017473813028219987	0.04482447873992764	3.67562684731187E-4	1.1099276586629379	2.5712044677023317E-4	1.3899610663340104E-7	1.151595349375109	-2285.362836978009	319.4543675356871	101.88095899761439	181.84804601490987	712.1817329244687	654.1076635898473	8	49	42	170	55	0.4791026259271837	1.2280123521715702
246010000	-113790.29635054775	-110899.59536204764	-2890.700988500122	-110899.59536204764	946.5049302504926	0.04562900788304371	0.3676208503492138	0.05898948201761394	0.019253755732187957	0.04243735648335341	3.676897079359583E-4	1.142874085988051	2.659778485877414E-4	1.5163919605597275E-7	1.1733907616808612	-2270.8337307591464	374.0823537014507	140.22306572142546	121.81771159047204	708.201446705367	362.7903188194232	5	33	58	167	61	0.4768231993606483	1.2280123521715702
246020000	-113868.43537122867	-110946.46895751523	-2921.9664137134346	-110946.46895751523	1109.876679982727	0.042869087788859124	0.3676208503492138	0.05898948201761394	0.01722585439257479	0.045000924399443414	3.654553704819002E-4	1.1314474620427357	2.617830039978987E-4	1.808723983983324E-7	1.2508100478429576	-2275.721305385328	526.1153152366393	114.4747760013267	185.15327946244102	696.2237715482867	368.65341552210316	3	42	49	174	56	0.48502556004532416	1.2280123521715702
246030000	-113827.48889161683	-110923.78157773167	-2903.7073138851515	-110923.78157773167	1253.673235108638	0.042930081980066835	0.3676208503492138	0.05898948201761394	0.017531449964389482	0.04337383608558476	3.707784386237995E-4	1.1531785421455512	2.524130595353767E-4	2.1729094716784482E-7	1.419450314498073	-2301.628355234141	323.89020560639324	154.07111835042116	299.78432073986556	701.7232710997763	505.5730480288008	4	78	9	187	46	0.4832040085727648	1.3349374157394505
246040000	-113858.80787987502	-110949.90315938207	-2908.9047204929548	-110949.90315938207	1180.4858123252295	0.045636774310997406	0.360259850168264	0.05678044170366194	0.017531449964389482	0.04881539408696519	3.6449456639110734E-4	1.0679433891673507	2.4345938078633748E-4	1.2630706840832033E-7	1.10178851349053	-2295.483611328998	116.20343527896895	148.448501710767	358.25775748562006	836.3000887698902	491.42398120282246	67	17	16	171	53	0.4868254161616497	1.3349374157394505
246050000	-113849.84992615535	-110938.17337566683	-2911.676550488528	-110938.17337566683	1326.2440823971895	0.045636774310997406	0.3549861159043662	0.057673290413725896	0.017531449964389482	0.0406417432485399	3.723481308515773E-4	1.0860955667116765	2.4908074672155985E-4	2.270026582274163E-7	1.367679434957192	-2283.936909176414	141.48671633116754	141.61915022675038	172.36506544889684	737.475728547869	380.532692361468	69	10	17	172	56	0.4868254161616497	1.3242051521020834
246060000	-113808.68969158124	-110905.70073857719	-2902.9889530040455	-110905.70073857719	1327.2802523019036	0.045636774310997406	0.36341948902671356	0.057673290413725896	0.018202231420782623	0.040334113154371534	3.700468760681904E-4	1.1521820254101778	2.4292846897583812E-4	3.902657652775874E-7	1.7536033442289056	-2273.423050818125	134.32843292429462	186.34763345164598	251.38082363851018	737.489063320389	457.1840639553567	82	7	10	175	50	0.483585536062529	1.2748583528559752
246070000	-113816.92917430022	-110918.03160431454	-2898.897569985685	-110918.03160431454	1292.5391348530381	0.045636774310997406	0.37706859147692773	0.057673290413725896	0.017909443328952637	0.04321976937122771	3.7413858545907606E-4	1.1413977705326577	2.454783849705039E-4	1.801455192783045E-7	1.2363206909373048	-2272.4998608447263	117.30448561209468	483.78381336179257	876.4974872457108	716.0775394545898	654.7983152181873	93	7	8	156	60	0.47450756757870466	1.2584750389974075
246080000	-113830.38135971982	-110927.3710536943	-2903.0103060255233	-110927.3710536943	1339.542920654708	0.043351074901193304	0.37706859147692773	0.0611177483193132	0.017608438707769326	0.044075149312014256	3.614818890096736E-4	1.168163553474176	2.3692877196782361E-4	1.713839820005377E-7	1.240041607124052	-2268.114285588153	153.42993271747736	324.2697273639907	885.7041415173829	715.9295929494709	423.6178799951755	92	4	59	118	51	0.47207923006631275	1.1843376986382612
246090000	-113851.56550639242	-110960.71232186517	-2890.8531845272582	-110960.71232186517	1289.4418215713501	0.04223787731408476	0.3642322046251615	0.0611177483193132	0.017451263807269964	0.0440738183810546	3.832553286087451E-4	1.171004139531672	2.409989700375398E-4	2.6848262913777937E-7	1.4499207146396313	-2272.6199105715195	75.9691576459323	119.22596308814852	192.91991371382082	752.8858426380648	340.7819560178737	2	89	1	172	60	0.47207923006631275	1.2644849505141833
246100000	-113823.57845541056	-110949.11665038299	-2874.4618050275812	-110949.11665038299	1277.7097766393924	0.04799597189952798	0.36960197072247625	0.057523038912640885	0.017742533559070194	0.04593787805746691	3.649743865135252E-4	1.1033165307972628	2.3550333366592052E-4	3.2868679779165763E-7	1.6465765314503273	-2262.519652557316	345.3744560266763	98.41698242451321	306.54249085164975	734.7898959207037	630.8970364054067	3	89	10	143	79	0.47207923006631275	1.203661115613748
246110000	-113846.50448026306	-110958.80701489028	-2887.697465372778	-110958.80701489028	1242.0586935740682	0.04236308454024529	0.3495626862591833	0.05939599769985902	0.016672492677772793	0.04199059710905181	3.7836331264794664E-4	1.115130493927694	2.4703634432257464E-4	2.6981579739230306E-7	1.4573961297563822	-2262.6868551100783	258.39416833303454	105.36652217581461	192.00091847245727	707.3645269874226	462.6830981189234	8	83	2	199	32	0.4755433328305861	1.1523409863352727
246120000	-113826.09324854783	-110939.86815423392	-2886.225094313907	-110939.86815423392	1188.1610715591314	0.04572990657616731	0.35489970661433345	0.05939599769985902	0.016414451693686695	0.0461662666793429	3.725542459886345E-4	1.171405790900438	2.4469536368994135E-4	2.041315031729091E-7	1.342892227019747	-2273.0575274578114	101.28713186946274	184.5327006958246	748.1684873819348	617.8456607561532	438.70744173834106	77	21	106	87	33	0.4755433328305861	1.1901137621900102
246130000	-113831.10724269734	-110927.78100419139	-2903.326238505948	-110927.78100419139	1170.3385876121836	0.04509319053581749	0.35489970661433345	0.05939599769985902	0.01806166786547837	0.04400161491687498	3.6175963204041026E-4	1.135745337848274	2.4589757294550893E-4	1.5547054134935753E-7	1.2057704558058056	-2274.574917383121	105.4174451233814	173.86259276984532	737.5741115275868	740.8592365773518	419.3867799450874	51	39	133	42	59	0.47288634758883075	1.146319944461759
246140000	-113877.80864151128	-110953.6648674806	-2924.143774030668	-110953.6648674806	1062.004765352845	0.043203245218862124	0.35688657725967116	0.056273565214883435	0.016102867254125602	0.04400161491687498	3.7621549960694626E-4	1.1414930489059967	2.564035757656065E-4	4.240485290529036E-7	1.8154019063767917	-2278.9197960333845	297.8763428762266	118.40410956798245	619.5571693774962	729.8033693472821	531.6348147167573	10	83	101	49	81	0.46765739358749786	1.263024063991389
246150000	-113850.91746111658	-110927.18477160863	-2923.7326895079505	-110927.18477160863	1095.6602765366324	0.04535525274283854	0.35688657725967116	0.054241759824759955	0.018543822329389163	0.04400161491687498	3.6629181566578316E-4	1.096356531158433	2.5477079446215413E-4	1.8073810645650018E-7	1.2288000223087143	-2260.372593654433	178.46521895798642	109.50133412159987	666.1856277799469	576.6541227387863	600.7322575001954	6	90	118	9	101	0.49476080188682997	1.3550387088690483
246160000	-113821.14308900335	-110908.96133320706	-2912.18175579629	-110908.96133320706	1132.726836512412	0.04535525274283854	0.3698671916687332	0.060512288921093234	0.018543822329389163	0.04185850696161166	3.7053471295611526E-4	1.1654815244961771	2.5392301179296464E-4	2.3263845821508143E-7	1.3928721934785144	-2277.9421403247748	138.11941910511098	157.1727030758677	732.045123235485	853.1460494932023	498.76338776380624	34	61	93	87	49	0.48821714966559027	1.3550387088690483
246170000	-113829.22625043469	-110945.36158113809	-2883.8646692965985	-110945.36158113809	1120.453819032793	0.04473272431631737	0.3562879285896444	0.060267990903235036	0.017431639285329155	0.03832169296952469	3.7433292474471256E-4	1.191954168425054	2.4518816136078424E-4	3.4556438692598955E-7	1.6931571271420258	-2271.686319982464	132.06296032603908	81.35560845796103	203.84106604885434	818.5109007316296	456.5221359008913	31	51	12	173	57	0.4866367517617724	1.266101698598116
246180000	-113824.082306971	-110953.80573621334	-2870.2765707576586	-110953.80573621334	1250.417541901239	0.045007999424768394	0.37592215832488796	0.060267990903235036	0.015341667533366549	0.04465543605842515	3.8130732914844797E-4	1.1625088567796336	2.483204273207929E-4	2.351350274147703E-7	1.4496360880245203	-2269.582275167872	210.16409909382685	79.53438485980269	521.0930647204243	731.6328608496284	480.3966957485674	37	49	11	171	56	0.4816996369159635	1.266101698598116
246190000	-113809.39891965831	-110950.64038358202	-2858.7585360762837	-110950.64038358202	1244.5664670019394	0.04281168464872875	0.33721929168006115	0.05645314457308606	0.021574848622923467	0.040904063676142334	3.7534329796996103E-4	1.2342455212730468	2.407811028335836E-4	2.0767870532484164E-7	1.3992679632154077	-2274.562729642495	166.6623146371829	90.00311447340742	439.0613131461212	914.7307418738078	400.493894134305	29	57	38	143	57	0.4816996369159635	1.199303021686319
246200000	-113825.29766871831	-110922.91847115298	-2902.379197565323	-110922.91847115298	1259.1615116202083	0.046214786234361	0.3735807380349052	0.05645314457308606	0.01941870789422244	0.04419426091283035	3.809938568618859E-4	1.1707076870175555	2.475586358439588E-4	3.2724694191440726E-7	1.5645594961829605	-2266.296663505946	196.40336070578684	88.22208491625165	450.6713557966768	861.4362721521106	370.8439003773895	22	63	43	140	56	0.47354990330243857	1.18945169548828
246210000	-113816.85237641813	-110944.46561915314	-2872.386757264998	-110944.46561915314	1149.5709680433395	0.04109028635586855	0.3735807380349052	0.06206576127632191	0.019198985464481726	0.04409770639400592	3.970766275633545E-4	1.255459461194501	2.50943428653287E-4	2.8196281310275664E-7	1.5108451005607442	-2273.830844596085	400.115122258386	91.91079704184999	238.04062169115497	873.8872523182508	394.4901653999393	6	84	9	171	54	0.47354990330243857	1.1990771002559388
246220000	-113815.52366028819	-110928.03225329066	-2887.4914069975284	-110928.03225329066	1269.9737931835418	0.043085275724379715	0.35813425587203923	0.05471104455979044	0.015083112371965125	0.04788929187825871	3.766632609173322E-4	1.1917627921461913	2.407501953878456E-4	3.292117526937439E-7	1.6309159705415566	-2268.857093123749	232.8392029974614	91.36274955824983	351.7819923361031	941.0258475765496	453.21632418718485	12	75	23	162	52	0.47354990330243857	1.2340404744385716
246230000	-113789.77737215285	-110918.65640749197	-2871.120964660874	-110918.65640749197	1273.5173579982577	0.046209666918448994	0.365278596914984	0.05471104455979044	0.01616926793492013	0.04788929187825871	3.9259049012997654E-4	1.2530967465064469	2.4665027345548824E-4	2.486080137427109E-7	1.4128537104488381	-2269.8622498522122	112.10107741860239	92.6614483226065	371.38256119763724	867.0582959391372	324.56237779846117	64	21	44	148	47	0.47354990330243857	1.2356012516239072
246240000	-113821.88588153748	-110923.23591100071	-2898.6499705367714	-110923.23591100071	1246.8396726003562	0.04523056113981654	0.3499003465399286	0.05934953554378208	0.016463122141119394	0.04034781490198926	3.6950082952033814E-4	1.2273713316151365	2.391061542082581E-4	2.0782778875201517E-7	1.3082300372302724	-2259.5017931077273	138.1312753762038	95.74024271236986	384.72465025180765	950.8571972107139	422.77088480983576	37	45	51	132	59	0.49946232920801054	1.3466899618424824
246250000	-113809.90605457875	-110914.22489673183	-2895.681157846922	-110914.22489673183	1239.5159668158199	0.04422105695143185	0.3428032129471303	0.05934953554378208	0.017483867971171446	0.04153083864022962	3.746975951273008E-4	1.188865655431332	2.436458915767823E-4	2.881110227653458E-7	1.5051892066815435	-2273.7854383366102	194.4354322887008	100.0168129141048	575.1147489273525	887.8244090149049	379.952519252325	11	71	52	136	54	0.4955843352402946	1.3559545947233604
246260000	-113826.07409069645	-110931.81748549841	-2894.256605198038	-110931.81748549841	1293.5550806674603	0.04677209374294553	0.3716866165465461	0.059503817914192104	0.02100836913744696	0.04443981537431661	3.7970547642966025E-4	1.1813076985004791	2.4008638672132475E-4	1.7448510998127426E-7	1.2228657767426292	-2286.652707673584	128.05072785930196	94.60740931640679	394.9624244163437	1025.2043506059683	298.6393911095411	7	78	33	145	61	0.4955843352402946	1.3559545947233604
246270000	-113810.95593116336	-110924.86861768112	-2886.0873134822455	-110924.86861768112	1373.816779722779	0.04078963464683047	0.36276175005779865	0.060876644899952044	0.01784946938240907	0.04443981537431661	3.6448688492855553E-4	1.1943612257158478	2.2971553344312183E-4	1.7673682336018003E-7	1.2878618373668678	-2292.3366270877277	177.46689367905853	93.87391292321621	591.9839952383622	890.4834970188036	354.92801127867864	10	76	25	159	54	0.48772620445371995	1.3273081069477752
246280000	-113883.32613349463	-110973.84746472992	-2909.478668764707	-110973.84746472992	1411.7843392302198	0.04774747766862338	0.36276175005779865	0.060808597167766466	0.015385332242566602	0.04443981537431661	3.629803758010828E-4	1.1441304082377124	2.3606568905439076E-4	1.540324925354556E-7	1.192164893773402	-2296.462214586086	439.90858207738967	121.8803394318144	203.3400544476039	840.9066166650346	439.0106325983629	1	68	39	157	59	0.48772620445371995	1.3273081069477752
246290000	-113853.90638316736	-110963.04118507425	-2890.8651980931068	-110963.04118507425	1563.4200034645366	0.04563265169820538	0.36276175005779865	0.05996860687888601	0.0172812054065886	0.04443981537431661	3.624645181631104E-4	1.1623287042238217	2.2598804914884127E-4	1.6265696978883897E-7	1.2236910504074299	-2282.9255384519583	373.09798759067917	84.28549762018534	215.56382561599366	873.0577853060164	483.18454946461117	4	77	15	162	66	0.4768462567929821	1.3194113393230047
246300000	-113825.34823500593	-110929.50259411764	-2895.8456408882876	-110929.50259411764	1654.1941846390457	0.04563265169820538	0.35941441701816906	0.05860208799141484	0.018741184842321915	0.0444229163096408	3.500053933847319E-4	1.1372339099796207	2.202845656762566E-4	1.2435259520549667E-7	1.111923619460397	-2280.2343172374626	286.1338503233127	71.67692967956424	163.17027261009653	786.1278917907381	450.898181382868	8	65	22	168	61	0.4891230070208368	1.3263732971611708
246310000	-113824.73167730529	-110935.28679767455	-2889.4448796307347	-110935.28679767455	1559.5329838968491	0.04160159701070085	0.3508249439511527	0.062209028580993544	0.018741184842321915	0.044080400978400804	3.6356986579381343E-4	1.1607796507053143	2.2641939757290526E-4	1.5981292713200334E-7	1.242313889095581	-2292.8827810520434	629.0113207549704	87.72924026621054	228.58946639735638	925.4432610124219	479.231431408045	6	72	18	168	60	0.4891230070208368	1.3263732971611708
246320000	-113833.03243990203	-110954.10507091235	-2878.9273689896754	-110954.10507091235	1555.1992630397383	0.043929001443238413	0.3508249439511527	0.06120248727402038	0.016578954648211443	0.044080400978400804	3.7421204214933406E-4	1.1932372331498193	2.2974586420254314E-4	2.861232745383677E-7	1.553156186083022	-2278.357655187313	194.82897424210356	81.77084548651108	536.4354021254787	699.8209268949158	540.6864631683893	5	77	10	182	50	0.48712697677001116	1.2089457916081225
246330000	-113829.49990024608	-110937.13559719933	-2892.3643030467474	-110937.13559719933	1656.944672526037	0.043929001443238413	0.3682205712919052	0.05930571776997161	0.016460707758212057	0.045051071245332655	3.583545027715976E-4	1.1703285415254077	2.219366138429072E-4	1.4775280289657321E-7	1.1969837204130227	-2283.4289815422558	1296.721121810028	75.23840348692346	132.31787980049924	785.0303557064178	380.2456231418956	5	24	65	185	45	0.4822638592370194	1.2089457916081225
246340000	-113813.9736058121	-110907.7383478469	-2906.2352579652043	-110907.7383478469	1550.29382825776	0.04483282539990282	0.3682205712919052	0.05788416654894488	0.017880968601731866	0.045051071245332655	3.5114110097226236E-4	1.1827988377942475	2.2646991684407763E-4	2.344317290870259E-7	1.4444062158979476	-2271.9664200184984	146.5361815087233	104.64530545502792	111.64001673861156	879.6987481195345	492.14870284038534	12	4	83	179	46	0.48928096200878507	1.2344919974393602
246350000	-113797.92168213843	-110925.28933422848	-2872.6323479099483	-110925.28933422848	1732.8272114316985	0.04143849994042962	0.3632482077716159	0.05751246960988709	0.018310077126766966	0.045051071245332655	3.5459387789083435E-4	1.2786778192330712	2.1610048565408468E-4	1.9666600308148945E-7	1.388609161746192	-2276.486781577919	396.85316884885447	87.58423695834495	122.83244371593713	794.7911545807306	540.6344381830787	7	32	53	174	58	0.48928096200878507	1.237832026639017
246360000	-113840.32954862152	-110943.08441399089	-2897.24513463063	-110943.08441399089	1600.2746383378262	0.04425744507449531	0.3571266582537305	0.0595839597792523	0.017783308566234796	0.048805642167979585	3.626926059460625E-4	1.2074859218545022	2.2953292691012936E-4	1.8835764887787907E-7	1.316414490063593	-2286.4616809155996	259.1432278198362	123.95610994467596	126.08797369798957	726.0343101030822	324.47296112505853	14	11	66	185	48	0.4856969960068437	1.237832026639017
246370000	-113804.93272300043	-110919.8358721893	-2885.0968508111323	-110919.8358721893	1574.3113034161886	0.04198077981143123	0.37521905453915	0.06336590845896886	0.017783308566234796	0.04438188333711318	3.632658579799059E-4	1.11878025303875	2.2765575499608022E-4	1.2219970761602643E-7	1.117005885705576	-2286.091158799649	152.98876046265676	91.37859669456007	120.35902390762236	762.7735846477069	387.7548829635142	26	45	22	199	32	0.4792770020768924	1.2326253436944428
246380000	-113852.62571036126	-110955.43511354552	-2897.190596815741	-110955.43511354552	1690.5238029694083	0.04764814613273624	0.37521905453915	0.05629157033821615	0.01855662082687939	0.04372418544897725	3.6234391008997777E-4	1.1503457943895914	2.274441022210817E-4	1.2481766368338954E-7	1.1094991469284612	-2284.723292581465	224.1681164117791	120.08769747417811	151.69093893207827	761.7904391570729	522.9350813491903	13	56	21	183	51	0.4792770020768924	1.2498950903584638
246390000	-113879.84415035835	-110952.31789125544	-2927.5262591029086	-110952.31789125544	1697.1929287614264	0.04412001261495641	0.37521905453915	0.06489492207117821	0.01855662082687939	0.04372418544897725	3.6251632321780957E-4	1.222474809012932	2.2220881478238793E-4	1.808806701603896E-7	1.247605791287628	-2273.611900056145	301.67054556285404	91.7159747333261	273.8889648290427	754.2810486345472	484.4464737688133	6	71	31	156	60	0.48277773497472876	1.3138047771641674
246400000	-113844.15991021629	-110929.22018633875	-2914.939723877548	-110929.22018633875	1870.9879914055002	0.041638232941211155	0.37521905453915	0.06713043433379409	0.017479471774224604	0.04368630335409311	3.5709673615558446E-4	1.2275433561193054	2.1433783942558185E-4	2.586453626190199E-7	1.447245534736257	-2273.662626338862	180.43657141989445	90.73485941748618	266.910773475748	851.0399469986166	484.1592252654178	19	58	30	158	59	0.48277773497472876	1.1938516752397133
246410000	-113824.69771187843	-110912.46269308226	-2912.2350187961697	-110912.46269308226	1647.6603726244982	0.04416802463434006	0.37562912566760787	0.05673861580552793	0.017479471774224604	0.04557328989047796	3.596665147907197E-4	1.2237216256123735	2.2452105881673798E-4	1.5882308782859202E-7	1.2306478609893725	-2293.805832358429	148.59058465159302	92.1954773706563	254.2353334996636	779.7939981899272	564.4698512350881	26	48	15	195	40	0.48277773497472876	1.269481224509465
246420000	-113841.11079949483	-110926.69920615843	-2914.4115933363887	-110926.69920615843	1771.351804075876	0.04170849416027918	0.36182227480587353	0.05610481708658216	0.01875517176084334	0.04278595723526736	3.5857141245705844E-4	1.174685219195909	2.1940508056836883E-4	1.3701655444324118E-7	1.198117379632848	-2315.2530751070553	151.91563381427687	548.7014195630552	1023.6300349968961	803.5403717243826	298.06989833200373	88	19	20	173	24	0.48451242048414345	1.244120323269934
246430000	-113841.33283249526	-110930.56344718866	-2910.7693853066007	-110930.56344718866	1650.051644356951	0.04225685336359874	0.3560143797743417	0.05390092738811256	0.019555610595808508	0.04278595723526736	3.5462994561944784E-4	1.071065446266288	2.2529469206781434E-4	1.3425890252632475E-7	1.1611712307112765	-2298.872197221132	123.80198704069623	348.9713668651673	704.4667683707685	638.5495849779865	511.1454882241689	72	17	63	166	6	0.48405931627787374	1.3134606928199934
246440000	-113845.4955648813	-110931.5558312419	-2913.939733639403	-110931.5558312419	1746.980921102133	0.04292321996157249	0.3490808814983104	0.05712657302964127	0.0194089034126628	0.04029690716768614	3.648945954515615E-4	1.163996460391388	2.2062096347867487E-4	1.6522324334748415E-7	1.2416198246678656	-2303.224514381746	146.6824272253098	234.10956626384555	755.7007781218006	747.0273664606132	496.90171460719984	75	8	62	121	58	0.48405931627787374	1.3326026171691183
246450000	-113836.36198360426	-110936.72622206467	-2899.635761539593	-110936.72622206467	1824.3486335592513	0.044883982176906895	0.3495040386556432	0.05712657302964127	0.017224791235037167	0.04487317981630419	3.648034581011615E-4	1.1483739458116955	2.1265131763783369E-4	1.3570189509777407E-7	1.167345282535971	-2304.647599225808	110.69801539304834	126.65257164339737	632.3980690976961	951.4751676681772	586.5511046158595	3	77	84	110	50	0.4819218096981068	1.3541536042634006
246460000	-113834.27842697181	-110937.74890461237	-2896.529522359448	-110937.74890461237	1825.3019842816832	0.0474372908060359	0.3621496568159341	0.059234332415393345	0.018438589196448765	0.04487317981630419	3.5714734751965356E-4	1.0864375789669078	2.0924851368373909E-4	1.1233563057222219E-7	1.074109838701062	-2283.103929832242	161.26904534937887	128.455237344258	526.348212486105	714.6704316247484	435.5323600480489	24	58	74	115	53	0.4819218096981068	1.2540869941378665
246470000	-113836.34212323088	-110923.26065721377	-2913.0814660171063	-110923.26065721377	1760.9720951410125	0.04470014850437385	0.3621496568159341	0.0561195300131864	0.018438589196448765	0.04397710901781795	3.654435931979584E-4	1.2049858846500423	2.1906548319355014E-4	1.746140072298834E-7	1.2278446773698253	-2275.321863965306	130.3200787364284	338.5558439697764	485.5576571599485	943.0396113608685	606.7252947596457	72	7	79	44	122	0.4819218096981068	1.2540869941378665
246480000	-113809.4147989304	-110922.73527384787	-2886.6795250825335	-110922.73527384787	1959.089907007828	0.04932172477332567	0.37074383256680465	0.05986325687800949	0.018438589196448765	0.04397710901781795	3.6911432820139247E-4	1.213067298819092	2.1403721708906307E-4	1.9859554290528684E-7	1.3304702854727797	-2278.0231706446552	120.27530632945209	447.1130618172956	679.4342057247786	786.593248132852	527.1024634820674	77	13	74	97	63	0.4819218096981068	1.2380906639079723
246490000	-113826.42393158434	-110937.0939680449	-2889.3299635394446	-110937.0939680449	1930.9752910148443	0.04215539563821175	0.365376623248578	0.057688955168218696	0.019690690001397646	0.04397710901781795	3.7396462449319214E-4	1.1623725691430453	2.2162518849175522E-4	2.994524549499665E-7	1.5456858398230036	-2268.89949054551	135.09999724991263	412.91078862968004	830.1645376988564	667.2390289215739	375.8877369452054	86	7	27	154	50	0.4847947561680697	1.2951355496728942
246500000	-113829.07642633995	-110947.7233433003	-2881.3530830396453	-110947.7233433003	1973.4177230495775	0.04315110289205432	0.355859748834724	0.05840926359481195	0.0200204736858095	0.045065937133377955	3.6445584093934986E-4	1.1297933238907822	2.1122466142649E-4	2.533348724744179E-7	1.5626988997507556	-2291.70766551359	222.02256075843053	895.6791064912413	723.2048654777797	656.8907322024853	491.2050802718277	94	12	168	15	35	0.4823995497718859	1.232333199456638
246510000	-113817.37742927621	-110940.88768831262	-2876.489740963586	-110940.88768831262	1902.819735015893	0.04315110289205432	0.3715706348952819	0.05907158714102083	0.02002883049599084	0.045065937133377955	3.7596638112847664E-4	1.1587848965246488	2.2026002745166907E-4	1.1545978792157645E-7	1.0889247867939287	-2301.2496701008363	169.87329603711112	496.4038961920312	684.4296273952723	696.9427585263367	453.20111711991	88	20	156	5	55	0.478307200366705	1.232333199456638
246520000	-113841.46352217879	-110931.7577782975	-2909.7057438812917	-110931.7577782975	1941.5093152059223	0.04790644769384459	0.3795907186366958	0.05838227409912371	0.02099458920547681	0.045065937133377955	3.6728244014017943E-4	1.166552946277455	2.1220984434658862E-4	1.5833653276376714E-7	1.2122836502835197	-2297.896149830117	191.46703680301368	241.81845278484212	659.4985958076953	788.5587868463311	568.8525479024701	38	57	179	1	49	0.47779401623651807	1.278217037117857
246530000	-113839.01967799083	-110925.75136967604	-2913.2683083147854	-110925.75136967604	1773.7662305673055	0.04790644769384459	0.3641524090168134	0.06042437855117731	0.01983017499712293	0.04362383867645192	3.7524403639317276E-4	1.2526522168678087	2.1621160161030637E-4	3.1917683869696046E-7	1.5944702377989275	-2290.8518954624283	162.11334426397025	303.03155575843135	575.0415766273529	1245.2723102906527	475.4488785048016	69	22	151	23	59	0.47779401623651807	1.3133484231505883
246540000	-113863.95499506575	-110957.02114778582	-2906.933847279922	-110957.02114778582	1833.3615604251645	0.042995819531082814	0.3641524090168134	0.061238369442509655	0.01728767435122382	0.042155923664859284	3.5551478517899753E-4	1.1939134528331663	2.0449963720737028E-4	1.4169059031884932E-7	1.1780263837478349	-2284.1472176491416	363.88922048986973	179.19033677206127	604.6937868005967	642.1233987031409	430.0300273300503	6	75	79	123	41	0.484841844048352	1.2446977895523568
246550000	-113849.69124252276	-110938.55554284692	-2911.1356996758436	-110938.55554284692	1962.2238524300078	0.043617639233830434	0.35372400209459937	0.05709720760394981	0.0163621876424036	0.04227812011817413	3.7155135988670547E-4	1.1320273451100946	2.1235630027201412E-4	1.9446078745975935E-7	1.2654444387307258	-2274.4384427865484	108.45348860989915	126.1602224443096	432.4629203170735	780.7904032894309	296.4716507741964	30	51	77	124	42	0.484841844048352	1.3606765229497946
246560000	-113829.13978992714	-110951.3150619483	-2877.8247279788334	-110951.3150619483	2027.303161639245	0.046172554061682525	0.36165621727655967	0.05709720760394981	0.01711444906676703	0.0433139448752465	3.8303795411110666E-4	1.1858813288978882	2.1581455375192785E-4	1.6557736200394362E-7	1.1807954895813912	-2256.7116760189483	344.6865178398996	96.5054671298021	422.97549859351074	638.5897969711782	448.5875631880848	6	80	31	165	42	0.484841844048352	1.3606765229497946
246570000	-113861.58694224061	-110954.56801950745	-2907.018922733156	-110954.56801950745	1878.8145003755658	0.03948477506955231	0.3574217930440691	0.06549132132075737	0.016449577018789633	0.0433139448752465	3.781461822257843E-4	1.1591836508263782	2.158423974318439E-4	1.7800108244533584E-7	1.2114062725184942	-2277.204538523121	864.6147664785383	134.1377533180587	332.49329604943864	687.2460633067786	683.9339713215311	1	83	7	160	73	0.48944309662753266	1.3606765229497946
246580000	-113845.77093258273	-110945.30497942524	-2900.4659531574907	-110945.30497942524	1782.5791418294984	0.04707695176069163	0.38198612069450233	0.06476875753616099	0.02101057742987032	0.0433139448752465	3.6569806629285767E-4	1.0827894509471536	2.1913011913677556E-4	1.4847210782427513E-7	1.1542827172378172	-2263.8830710307584	213.88049072781587	56.598377528623146	149.46309776309133	647.6038552593712	479.0953837455601	8	6	70	187	53	0.48944309662753266	1.37636847083959
246590000	-113886.6943156466	-110971.88419312934	-2914.8101225172522	-110971.88419312934	1792.9678078376749	0.04887635447654692	0.38198612069450233	0.06476875753616099	0.016648725987865872	0.04200008909973865	3.62522489658279E-4	1.2210208442680912	2.146130850382212E-4	1.4640813344180611E-7	1.149896809212536	-2280.915462872695	186.08561874429049	100.98689907978233	168.71511809336678	729.9933472581881	461.89400374892074	10	63	10	148	93	0.48944309662753266	1.2912951314836003
246600000	-113879.36716727112	-110973.60760882997	-2905.7595584411497	-110973.60760882997	1853.5864612226424	0.04459962322811884	0.38307035468847317	0.06220941492134905	0.02040388059637805	0.0447898397617924	3.764716989711297E-4	1.1681786466269666	2.2505036801601092E-4	2.2799202549611716E-7	1.3281808225469758	-2266.3766682928804	540.4319616204485	112.03187864642469	250.99936659275627	721.978650434613	426.7064151149384	6	72	7	197	42	0.48944309662753266	1.3253147465826962
246610000	-113846.09738724545	-110961.1237128724	-2884.9736743730455	-110961.1237128724	1965.145173274115	0.044817392123484706	0.3718316333510641	0.06306449337911792	0.018667923504795673	0.0447898397617924	3.601235088338741E-4	1.2226459055339824	2.1095362957983057E-4	1.7601335264916797E-7	1.3070802359160696	-2277.7953887013405	122.954196183655	109.02714495959144	452.46477468501985	728.2749601707726	476.5038370021653	53	26	4	181	60	0.4955591426881981	1.349549625888334
246620000	-113867.78238110022	-110934.89846797715	-2932.8839131230625	-110934.89846797715	1950.919362634907	0.044817392123484706	0.3585515748178674	0.06306449337911792	0.020466229509828838	0.04382831994976208	3.559962986581325E-4	1.178694977907668	2.1238476901147413E-4	5.194175331600066E-7	2.0206879523036205	-2277.401943388868	155.74368568558808	91.87834061668632	841.1298050598979	648.5839947578892	573.5724927039929	40	42	14	141	87	0.49510778835324676	1.357294138894065
246630000	-113806.41645173792	-110935.78199958036	-2870.634452157564	-110935.78199958036	2050.5035275420805	0.042752738992428804	0.3614786393005816	0.05572993201349021	0.020466229509828838	0.04382831994976208	3.785067270205655E-4	1.2049295990283382	2.1310685993039126E-4	1.3152896302996666E-7	1.1253934845281197	-2282.6385437750264	191.2358077307383	113.02057563801961	543.1299286669691	822.6747221746155	470.33354527031725	17	65	74	112	56	0.47622398132952776	1.3009725603288196
246640000	-113824.9664013871	-110915.24321368567	-2909.723187701432	-110915.24321368567	2143.7998458527845	0.042752738992428804	0.35488313161187246	0.05759910271396568	0.01666893702198142	0.04551052404903549	3.744020621195215E-4	1.1502572923253411	2.1866012656937957E-4	1.533547371155344E-7	1.1496572892609662	-2270.5198855248987	199.43411683533665	106.7326760189688	659.7108840828804	722.0904840776824	429.41132751944616	22	61	56	153	32	0.47622398132952776	1.3159195335226834
246650000	-113852.25043540995	-110934.31223922315	-2917.938196186806	-110934.31223922315	1973.0172997434265	0.048240827771495076	0.36880987305642227	0.055179320278712446	0.017082442363215027	0.04551052404903549	3.566432260060826E-4	1.1528767347563103	2.154458016683731E-4	1.4629247282422252E-7	1.1374740304607982	-2263.5706724954653	252.45224190068723	99.46596949584499	398.0522191957412	797.2546725846746	352.42771090180185	8	75	38	174	29	0.49232238199277656	1.319943728145294
246660000	-113862.71978509225	-110943.71486901175	-2919.0049160805106	-110943.71486901175	2046.3761506770425	0.04421485827271876	0.36825456789423633	0.05528394291969503	0.01645923621678717	0.0447775679706236	3.6047945948675184E-4	1.1540011486840842	2.22483556726316E-4	1.806051561430871E-7	1.2190369526797704	-2257.595411025562	338.2879526929874	117.50856727128975	392.5576192856355	712.1604148103429	365.4573577456918	6	75	30	168	45	0.4746143897871681	1.3198472787601871
246670000	-113841.02904668472	-110924.02739593628	-2917.0016507484356	-110924.02739593628	2028.3039048256883	0.04170780239437241	0.3445203868811884	0.0593117672010373	0.019257864403752385	0.04404370651471809	3.628119284093824E-4	1.1350191402977412	2.3245032559337774E-4	1.3845443013753875E-7	1.0718445637411358	-2243.1994405936457	461.4760150801918	112.95150561671593	387.48960626279757	780.4311569876849	330.7420859580123	10	73	75	123	43	0.4746143897871681	1.2998078180310555
246680000	-113845.3225653398	-110925.57937888302	-2919.7431864567748	-110925.57937888302	1732.1468994824597	0.045591328202355286	0.37910048091196125	0.05589856937233445	0.019257864403752385	0.0437719671598683	3.590893773146209E-4	1.1388606563437527	2.293797753974314E-4	1.7637768473304408E-7	1.2008795104372356	-2254.139759620546	226.15775820267308	99.55833215492929	401.87684665260485	875.5446940397827	454.27886371762474	8	75	58	125	58	0.48559716990766916	1.2998078180310555
246690000	-113889.4953544868	-110955.06661296908	-2934.428741517725	-110955.06661296908	1655.3702469822322	0.048268013212075155	0.38129580900288645	0.05676207034456899	0.016804065720405267	0.0437719671598683	3.566967501926241E-4	1.1954153321176753	2.2589016756690384E-4	1.6844487228508965E-7	1.2065295500196698	-2290.20936116476	137.4632074572512	177.3025366596408	593.3934060455317	906.7138494724749	485.05324470264884	47	40	42	151	44	0.48559716990766916	1.3261467823858857
246700000	-113885.7564169841	-110957.86336514071	-2927.8930518433885	-110957.86336514071	1690.2437071448785	0.04798372124787185	0.34783145821945105	0.058174263519584844	0.01854889278812592	0.04118853858269238	3.6229705494400966E-4	1.1473084620889984	2.2075380079247E-4	2.0090145104013113E-7	1.2645462972729282	-2269.1471476909173	122.07644140533503	230.88123618006284	385.2933285864801	893.5392200254432	454.83357707314644	78	17	45	130	54	0.48559716990766916	1.2657844644368794
246710000	-113861.9662330831	-110945.22806499864	-2916.7381680844746	-110945.22806499864	1855.8988155484406	0.04386795199592033	0.37099655371670215	0.058174263519584844	0.018447812683625713	0.04165370179319565	3.6758473802749443E-4	1.2219236172174865	2.2636242908449152E-4	1.8298034299060507E-7	1.2335753018650149	-2264.472417461466	115.22923743688423	460.3607762413005	618.5457574248775	707.8292034232117	388.2544174243323	91	26	8	152	47	0.48559716990766916	1.2657844644368794
246720000	-113836.06289074947	-110933.47184344714	-2902.591047302331	-110933.47184344714	1794.8959851848795	0.04386795199592033	0.37099655371670215	0.05611240217953679	0.018447812683625713	0.04461014531065526	3.574727380859265E-4	1.239162385913127	2.1733998337883245E-4	2.539562757771636E-7	1.470331900303036	-2263.3147898685243	125.51084773263942	326.09052885930066	614.2081177803044	902.1794385602373	428.5774365748835	75	47	38	101	63	0.48098305392030133	1.240149785796398
246730000	-113839.45898157498	-110930.67605358383	-2908.782927991149	-110930.67605358383	1879.0918991182434	0.048329982949224116	0.37099655371670215	0.05293061385546528	0.018447812683625713	0.04461014531065526	3.6522651333790443E-4	1.1712857578926255	2.1690408046516025E-4	2.3410256302634616E-7	1.4327066855750186	-2284.8046944313196	154.67542058650332	559.6446548084148	1305.5790642427028	770.7198289445137	412.37704387591447	91	82	15	70	66	0.48731236953457246	1.3404018373655042
246740000	-113896.80034182298	-110946.52052900774	-2950.279812815235	-110946.52052900774	1905.242733022512	0.0436740639387037	0.37099655371670215	0.058608329810394114	0.01853092603193757	0.04461014531065526	3.5931617279646717E-4	1.1601334238712042	2.1492697917338503E-4	2.222842478977104E-7	1.3378057819989266	-2278.6444616429544	119.6299604758763	561.2572358226117	870.4922508907935	831.1853689217927	523.3695479892403	90	80	11	88	55	0.4760886477890858	1.2078428234629077
246750000	-113926.85703243103	-110970.1537921274	-2956.7032403036237	-110970.1537921274	1826.3585445918118	0.04403587309187945	0.37099655371670215	0.060567672627600044	0.019793739999164218	0.045540178543802004	3.579001520971567E-4	1.2137305315101998	2.1759955901896132E-4	1.869898496747613E-7	1.2246816669209952	-2278.9069924585074	139.73543011160467	701.3474905788992	494.986825127711	877.0759109622584	560.3138135264581	94	7	76	57	90	0.47795397691771757	1.1708413311652448
246760000	-113807.71971092516	-110927.04975778174	-2880.66995314342	-110927.04975778174	1890.747131108735	0.0470962429537755	0.37099655371670215	0.05745569327708051	0.019793739999164218	0.04774943438981387	3.6932775547642347E-4	1.1806798368352662	2.217123107430682E-4	1.5563888041498132E-7	1.2439018564094457	-2290.2611638573217	167.43104150483333	607.4851295094631	900.5985478044141	944.0472350918285	402.6171878665518	91	32	19	121	61	0.46548308549246586	1.1892011500756197
246770000	-113836.88009488456	-110937.50811582238	-2899.3719790621835	-110937.50811582238	1857.6681588651797	0.04167479100504839	0.3484894100312707	0.05380596523975866	0.017572744544990318	0.04171745059992553	3.655935123617718E-4	1.1331299358103633	2.2096792590605409E-4	1.45226595574349E-7	1.169196569757004	-2287.1198330820093	155.38882935352305	533.4794567571876	780.3017272433416	974.2216563891499	374.7218346647949	90	45	63	60	66	0.4663147671072467	1.2150787933437064
246780000	-113881.30945738131	-110959.72781925155	-2921.5816381297627	-110959.72781925155	1854.804049370617	0.046276755738409454	0.3484894100312707	0.05767682738944021	0.019814507456323703	0.04171745059992553	3.5987546000811765E-4	1.1056659839711078	2.1974522998834345E-4	1.6676176539961677E-7	1.2391826747347934	-2295.6768212546694	135.9696549081249	653.0120657792056	828.5676673788637	1077.8459733480415	336.3783546683174	89	49	23	102	61	0.4668615826829876	1.2261008042160892
246790000	-113865.04885059092	-110957.77544302303	-2907.273407567894	-110957.77544302303	1883.1635466741332	0.044919107371326636	0.3616962262146528	0.05559981914490655	0.019424041842478108	0.04444758043437519	3.7265670809022823E-4	1.1502864062599902	2.2225853062158847E-4	1.930269292476352E-7	1.2829229443091272	-2282.2010476966043	125.21821356117653	556.2805092524991	506.85130091197635	970.2906256969543	380.87426485206225	92	7	73	87	65	0.48230476193527305	1.2316932989189329
246800000	-113894.71786869303	-110967.22401775548	-2927.4938509375434	-110967.22401775548	1870.6554569950517	0.04678310002403076	0.35825480167787105	0.05559981914490655	0.019424041842478108	0.04444758043437519	3.7141513174080955E-4	1.1463647260485028	2.1450576097490219E-4	2.141708742563889E-6	3.7554457057909163	-2295.0420346682567	155.63704850003015	679.6207447398468	916.2816587052497	1022.8545601929745	493.85047397226464	89	60	45	66	64	0.48230476193527305	1.2866085005260768
246810000	-113825.85773211277	-110938.96513042992	-2886.89260168285	-110938.96513042992	1994.6805455322276	0.04712775447698887	0.35730540670937966	0.05559981914490655	0.019115130314206294	0.04444758043437519	3.7785108335413247E-4	1.1839100139652259	2.089695307277095E-4	2.0969205345780413E-7	1.3825323205829545	-2298.313089169354	129.8300570969428	374.31425153094796	897.0024572318811	1006.3443629068959	644.2514451294792	80	60	24	110	50	0.4851341887946618	1.2614006726764753
246820000	-113826.59877065636	-110935.76143672965	-2890.837333926711	-110935.76143672965	2007.7112559745322	0.0427598726701716	0.35730540670937966	0.0535280828226066	0.018724784308498325	0.04497499048976555	3.678557195159098E-4	1.129190919378186	2.06564973558432E-4	1.5069495876273762E-7	1.1824749349355193	-2281.6200737844647	136.82574817102196	381.0559351908548	513.2068059124668	1034.8714661183549	408.659005897257	78	61	11	108	66	0.49899607216844605	1.3643763639473305
246830000	-113845.62868693123	-110942.49119511896	-2903.1374918122715	-110942.49119511896	1942.459299826919	0.041154174376992717	0.35270295336764024	0.05963420158111125	0.018724784308498325	0.04656841299173491	3.752839242957152E-4	1.078057851420689	2.1595626840403763E-4	1.7858304015445288E-7	1.2495630391127173	-2291.8463928321753	217.5859422541235	391.3491337457325	1042.8776033001636	928.5824458283427	369.28478765923535	85	67	66	49	57	0.4722490577283411	1.161605532723821
246840000	-113846.10181122254	-110952.46839123346	-2893.6334199890894	-110952.46839123346	2117.668180332104	0.04480367358317259	0.36753541558511293	0.05954203997077861	0.0166554987393808	0.04495902889590985	3.712983121910873E-4	1.1325920320640337	2.0414259274161104E-4	2.1450567117304605E-7	1.376135322855359	-2289.716402651224	153.1117751679845	398.58592962223577	873.7722954532103	234.42095210690343	388.51652533845873	86	54	122	24	38	0.4599019969552787	1.1125384072441276
246850000	-113825.60994003268	-110937.94817158241	-2887.6617684502726	-110937.94817158241	2150.1264773947155	0.04480367358317259	0.3491991982405781	0.059759757646101544	0.0166554987393808	0.04495902889590985	3.744719352021458E-4	1.1756638939170438	2.0549402839056938E-4	2.0114745932010526E-7	1.3212464146791827	-2283.277510976821	152.5437920174309	398.52824928640484	968.0847728631278	362.5065674437193	651.8302871341064	90	38	130	65	1	0.4599019969552787	1.1548930624204325
246860000	-113847.92650583108	-110972.23367766991	-2875.692828161177	-110972.23367766991	1999.368489256886	0.04432984385646799	0.36658626598047495	0.05968012749170156	0.0166554987393808	0.04767254891240605	3.746481243868248E-4	1.2012214135283386	2.0766456883522774E-4	1.9464002267353622E-7	1.3196639871276408	-2281.199869550263	151.4797299140834	490.3270439640995	1048.2124603348116	406.5864206442958	470.82116978461903	94	44	114	64	8	0.4656488010368358	1.1548930624204325
246870000	-113866.29770405024	-110988.08624302057	-2878.2114610296767	-110988.08624302057	2107.5935363538697	0.04663586586504886	0.36658626598047495	0.06305665060458253	0.01748671644656962	0.04245408698971293	3.6490672001200425E-4	1.110335862559334	2.0195152534947634E-4	1.2705514342289582E-7	1.1080796612703734	-2270.004344342832	112.5076120882214	505.0868076324823	1238.8838106597116	275.93957719498866	577.5506489495664	96	43	113	39	33	0.4656488010368358	1.185267487605914
246880000	-113893.99368818515	-110968.2413144231	-2925.752373762052	-110968.2413144231	2150.546818286256	0.04663586586504886	0.35353214535552624	0.056713527816694996	0.018539883769578245	0.04245408698971293	3.619661050425055E-4	1.0712725975940511	2.0462750178954202E-4	2.1026963762452146E-7	1.3210659918821734	-2274.9473996768024	136.61317409366484	477.5786912339299	866.8447863079922	1613.8982820844992	315.1226755363354	93	59	65	34	73	0.4850986529765824	1.293314068293038
246890000	-113857.91327270555	-110941.58657529253	-2916.3266974130293	-110941.58657529253	2047.189412573396	0.04467823298187318	0.3606351342908028	0.05836664765294194	0.018100480779110993	0.043578143823183264	3.6519276895479255E-4	1.1601123328928329	2.117478258006949E-4	1.6095964213072395E-7	1.192352096429856	-2284.672310702602	118.76539274153845	583.7014493261044	734.7665008192622	1266.4037371360344	367.1129573403745	82	30	46	94	72	0.4817424291408994	1.2964411777631693
246900000	-113862.93714365314	-110959.28906944914	-2903.648074203993	-110959.28906944914	2266.803946631397	0.04467823298187318	0.35719354715444945	0.054101133094396334	0.018100480779110993	0.04347267843933739	3.6035606467559885E-4	1.1839511520014445	2.000044693647633E-4	1.5207657550544027E-7	1.1934985333254553	-2280.74243670461	92.83069557334863	384.3290657972894	607.5802125049165	1058.8360001699086	391.74693041971443	80	29	39	104	72	0.4817424291408994	1.295683353659385
246910000	-113844.20968015603	-110942.75284976128	-2901.4568303947503	-110942.75284976128	2281.633380249513	0.04214851731004496	0.3453193797124425	0.054101133094396334	0.015967767580641053	0.04347267843933739	3.6037991083592884E-4	1.0868345725091813	2.0915138043316758E-4	1.2223309723077E-7	1.0639500124940469	-2276.494964962446	139.86497135184234	193.96510161725234	463.38613060846365	1075.4390501117166	501.9069299813672	86	8	62	103	65	0.47543441257003644	1.295683353659385
246920000	-113879.4784978607	-110968.31805585808	-2911.160442002625	-110968.31805585808	2196.198241353494	0.04856251625235487	0.36211628474493185	0.05560232713502691	0.01885646778390759	0.04347267843933739	3.7495125505905655E-4	1.148318879319412	2.0959493264694268E-4	1.721796304684915E-7	1.1825094119776027	-2275.542168141478	124.80909425606848	392.62866194409656	609.3199201317695	924.4093674874764	470.14169559706636	86	4	71	108	55	0.48658613495891073	1.2975305274234874
246930000	-113862.801246024	-110918.1862986058	-2944.6149474182093	-110918.1862986058	2231.7005047906746	0.04551839613131231	0.3558109891731497	0.05560232713502691	0.017674861266146407	0.041068596278962026	3.6299506965977E-4	1.1769631123849364	2.0284079670625642E-4	2.4973025004833494E-7	1.3804324951526195	-2277.4630728527372	110.78479322618922	225.38697290617503	575.8907394261394	721.9112159733216	393.0997246316202	58	38	51	128	49	0.4787385396847062	1.242031605847675
246940000	-113849.86297516864	-110931.67064524814	-2918.192329920493	-110931.67064524814	2100.3101482964594	0.04551839613131231	0.36473641910163435	0.05963577943016354	0.018148758060702416	0.042549191437139235	3.483869484782772E-4	1.111543505795544	1.9751134762106457E-4	1.5507499513689202E-7	1.2129840217905214	-2283.466624010671	124.71296536073105	202.96348457843237	717.787523272231	775.491014050655	352.32151779095256	75	22	49	123	55	0.4778342100083439	1.2251257273593184
246950000	-113862.70661078428	-110931.65595117309	-2931.0506596112004	-110931.65595117309	2148.5572812374626	0.04551839613131231	0.3674939286184534	0.06109424235796387	0.018550025591196076	0.042549191437139235	3.630296959779616E-4	1.0635072529623317	2.0057195984248642E-4	1.4922366802775052E-7	1.1372397119321573	-2284.9713022197875	102.93602509061186	124.12757748826581	577.8498477467382	731.6255220699019	449.81729568978614	59	31	53	114	67	0.4716073129540556	1.174525688588517
246960000	-113871.94657660204	-110938.33198091415	-2933.6145956878936	-110938.33198091415	2127.6593713141438	0.04551839613131231	0.3643880923259462	0.05333001096237447	0.018550025591196076	0.04283549427568078	3.609242350041841E-4	1.0607339011694832	2.053339472613308E-4	2.0670704017732072E-7	1.313148038348763	-2288.799439808281	137.1105333945099	170.84392806269895	626.1571273958142	844.3996239732181	352.87913035054044	59	35	48	128	54	0.4818996243905251	1.292375206733592
246970000	-113816.11753952247	-110919.59602538109	-2896.5215141413787	-110919.59602538109	2292.226408121215	0.04551839613131231	0.36386883461806796	0.05661660930766869	0.018550025591196076	0.04281792360163525	3.6118446605245186E-4	1.1847356097886421	2.03602229048394E-4	1.8124884835015904E-7	1.294927072961849	-2286.636602748283	220.40571940482744	101.8689721284087	329.77095838718526	957.3615957865253	406.76922394712955	10	66	19	175	54	0.4836817116971858	1.3091851316143577
246980000	-113822.1190265074	-110912.77483429726	-2909.344192210134	-110912.77483429726	2157.397506873513	0.04551928917738447	0.36467247557313576	0.05856740951934436	0.018550025591196076	0.047993421513286366	3.6047678141609604E-4	1.075131240304674	2.1094164692466623E-4	1.7189157035848493E-7	1.2233537483616268	-2275.8008502539865	165.2220211723292	104.67574017912177	186.43637027278476	718.604013985977	433.3112724743251	15	63	17	166	63	0.48995114083084723	1.3394412723728901
246990000	-113839.94532506901	-110924.68618295969	-2915.259142109318	-110924.68618295969	2057.2009560785123	0.0457958970461017	0.3569344567356758	0.05770473637407771	0.018625515446033747	0.040458623437882174	3.5171165674338764E-4	1.0963090497132224	2.1037287859296274E-4	1.6509296038023915E-7	1.2130781886785778	-2269.9568132656004	236.31543784022713	140.5234477834919	618.7108667962206	855.8598099602623	399.1928868814109	8	87	45	128	56	0.48995114083084723	1.3394412723728901
247000000	-113865.88028868512	-110940.65556781318	-2925.224720871935	-110940.65556781318	2165.6702626145493	0.0450808328223299	0.3569344567356758	0.05808774656265153	0.01685298128285964	0.040458623437882174	3.570819670900035E-4	1.0432695160641992	2.1474423447514E-4	1.8312135472672365E-7	1.229998994282864	-2264.759956125159	315.55986905762285	113.75402754026199	399.27175680453877	917.5291515280609	339.3124604191286	9	70	61	130	54	0.4897336467905496	1.3394412723728901
247010000	-113858.94777969438	-110947.04398173264	-2911.9037979617365	-110947.04398173264	2120.8869001907274	0.04647684627947683	0.3545694816719005	0.057530507424483346	0.018981321571138077	0.04411985039900651	3.720688890748195E-4	1.1468230477299786	2.1922693650606106E-4	1.6686143996283506E-7	1.1720740434769936	-2268.8409773629687	158.093428107765	151.13301457095088	370.41278727578384	866.0855516486149	380.39622256737965	10	75	55	117	67	0.4867945604967798	1.3394412723728901
247020000	-113853.51864336399	-110966.10371895565	-2887.4149244083346	-110966.10371895565	1989.5643660268927	0.04647684627947683	0.3545694816719005	0.057530507424483346	0.01964401795111218	0.04766546004809161	3.74429834392013E-4	1.1743300039008535	2.220258836232141E-4	1.4533065379605052E-7	1.1414009363489164	-2270.3611653289477	112.38374031324209	158.0528674636943	500.19115256435526	1036.5206795640029	425.0840848051643	3	88	77	89	67	0.4867945604967798	1.3799345036556103
247030000	-113826.30150886794	-110939.32476561994	-2886.9767432479953	-110939.32476561994	2240.390277589216	0.044479452518102924	0.3549309497814479	0.06221190013175991	0.0160780327194178	0.04766546004809161	3.654312697565622E-4	1.1647311199506212	2.0837912782404304E-4	1.6172582331187276E-7	1.2131862910274367	-2268.382446878865	186.78445098089554	110.80393673845114	405.984850752241	829.7829275343892	394.11775725533744	18	75	44	123	64	0.4867945604967798	1.2349186505877976
247040000	-113846.19553550008	-110952.5251595151	-2893.6703759849725	-110952.5251595151	2208.838108113373	0.04407212091052729	0.3549309497814479	0.05894025518111087	0.018946215668233603	0.037176607113992885	3.732507160832466E-4	1.134704619047886	2.0587102247419405E-4	1.564182020139726E-7	1.1835317330395276	-2290.432270126658	239.36153008127854	135.6174624306804	571.4968629056943	904.1544193804328	548.2707754107994	27	68	44	134	51	0.4867945604967798	1.2558782284026087
247050000	-113864.58561217332	-110958.11712882786	-2906.468483345471	-110958.11712882786	2111.8320918508875	0.044015527478104895	0.3549309497814479	0.05894025518111087	0.018946215668233603	0.037176607113992885	3.684160972549397E-4	1.1925442702131006	2.0231949519640768E-4	1.9154061416928262E-7	1.2958004565058914	-2289.876390043973	257.45961870520665	132.76167007385843	457.6248079340522	1143.0975956264945	461.646285740198	10	79	55	104	76	0.48216532223835795	1.2137903048628167
247060000	-113822.51691743685	-110922.47902937183	-2900.037888065024	-110922.47902937183	2214.2617751088105	0.044015527478104895	0.36782893835743213	0.05894025518111087	0.017340304679334905	0.04496432426705478	3.71081051993667E-4	1.225723103428156	2.0156530854697073E-4	1.784322049114848E-7	1.2886014990197552	-2308.8879283151505	640.1834382134875	126.58749365780956	284.66117228257394	783.2032611536947	944.7952493877184	8	69	9	235	3	0.48216532223835795	1.3614024207374977
247070000	-113847.05084108988	-110935.36129407884	-2911.689547011038	-110935.36129407884	2042.1005527089326	0.04161600884540251	0.3532070286700765	0.058049824720873805	0.018922911559674484	0.04496432426705478	3.810862340002901E-4	1.2397635705425827	2.0538306321636003E-4	2.1987699806833147E-7	1.3520142080287303	-2302.817920996304	296.9264657051665	146.9538374847755	422.03336603833947	713.5619264716556	440.6659344025089	5	83	9	202	25	0.48216532223835795	1.34697599944309
247080000	-113813.02265076121	-110909.1330062043	-2903.8896445569185	-110909.1330062043	1965.5837486411579	0.04161600884540251	0.3513390238838669	0.058049824720873805	0.017017821198182438	0.04496432426705478	3.735846343070599E-4	1.2117872461864294	2.062887492553261E-4	1.7938583690296494E-7	1.2860232874293447	-2304.901715673348	92.15769745747284	159.15784895304049	613.9454972739753	815.9010283314193	455.6050310928237	4	87	46	156	31	0.4818531425730524	1.3019177948034564
247090000	-113822.33843054446	-110906.45482790655	-2915.8836026379204	-110906.45482790655	2030.9720159153626	0.04837317423792396	0.3582968684045196	0.06080674755747622	0.017818842967308117	0.045562209391142236	3.588169197702514E-4	1.247016470106503	1.9520780872151679E-4	1.7832945473679035E-7	1.297836757535705	-2308.750407889383	151.56338507391527	127.14374344132135	487.0424440520141	669.8580267659725	664.3221710675671	13	76	24	203	8	0.4884419590145052	1.2547905435459243
247100000	-113824.56867619485	-110910.28325659003	-2914.2854196048206	-110910.28325659003	2321.8192518760534	0.04570398016037269	0.37424878215882224	0.05951916204127395	0.01776326973369285	0.042568441085119785	3.819639987883919E-4	1.219747542426853	1.9666139856855963E-4	2.0164362027129182E-7	1.3400900745003117	-2319.2194768039753	158.98183034577514	303.70079093613344	522.3431710291962	890.5255920196297	688.1966267718318	80	27	18	167	32	0.4884419590145052	1.4031528960969133
247110000	-113857.9071975104	-110942.48223762261	-2915.4249598877987	-110942.48223762261	2094.875763505081	0.04649085548748855	0.37424878215882224	0.05951916204127395	0.018684259581207622	0.04535740665116809	3.891373613007303E-4	1.2600973638053172	2.0217344114360132E-4	3.3352644105019846E-7	1.5802613713087788	-2300.0820353114855	162.11518753496816	378.35179932528064	524.0415149317505	830.6823153686232	283.6363177418986	77	9	86	129	23	0.4884419590145052	1.290755721006828
247120000	-113840.09515602051	-110943.01805223798	-2897.0771037825293	-110943.01805223798	2333.376051513573	0.04933133059100529	0.37424878215882224	0.05951916204127395	0.0185098570608086	0.04535740665116809	3.8571712328893255E-4	1.2449934459351717	1.9407950864046216E-4	3.531013396282366E-7	1.7257915591560244	-2308.490973993956	336.16598654003514	136.75388371997514	462.98243439966615	726.1123475975828	530.61440293062	2	78	81	131	32	0.4911821679504647	1.290755721006828
247130000	-113793.04052176102	-110914.08851092056	-2878.9520108404654	-110914.08851092056	2408.1410450404574	0.04298049664805178	0.36782163565754344	0.056669025530986385	0.018565052203736443	0.04392672682831702	3.8217747648441116E-4	1.2960813033466183	1.927924057243068E-4	2.6209096147842526E-7	1.5189803382654203	-2315.5518354654173	162.14658917438652	192.35580171207698	539.6363210924322	572.272790081356	1063.740478697204	69	16	159	77	3	0.4911821679504647	1.3435808367202289
247140000	-113835.00549075453	-110931.62395557521	-2903.3815351793146	-110931.62395557521	2454.0090953515783	0.044623827239487865	0.3631744911739972	0.056669025530986385	0.018871159858504852	0.04392672682831702	3.838736565402317E-4	1.289936350959198	1.9175650170415992E-4	1.9591203078635137E-7	1.3191489605102544	-2319.3709976348787	146.1376352537811	178.4372964765487	572.7019166800316	813.5144277729253	388.10932275142255	73	17	43	154	37	0.4834334495404478	1.3118458117176188
247150000	-113800.37267659948	-110914.97559018066	-2885.397086418813	-110914.97559018066	2268.2567303214014	0.043996883559434145	0.343517388975581	0.056669025530986385	0.018871159858504852	0.04392672682831702	3.7879631019930926E-4	1.2523290063626376	1.9211351229533432E-4	1.7790835624140762E-7	1.3049417080133097	-2312.8870794145014	125.59811534484594	204.30976132794262	512.4856223680345	726.7998983075051	763.7950580399049	85	6	11	180	42	0.48144703071221345	1.3060008807287504
247160000	-113840.39567592749	-110955.59740357184	-2884.798272355654	-110955.59740357184	2429.1057769899394	0.04317413266350572	0.3741315500764224	0.05609717329013536	0.018871159858504852	0.04608107775155365	3.7995326159239416E-4	1.2463505780489719	1.9209942661698256E-4	4.949001765097238E-7	2.0352570571921964	-2301.0953773425103	121.94053808728766	631.1245795304402	816.048292836866	779.780575053959	512.7782865957352	93	5	39	149	38	0.48144703071221345	1.2394076021069997
247170000	-113774.89042328243	-110942.4928654978	-2832.397557784625	-110942.4928654978	2218.3812930891804	0.04317413266350572	0.3625397125926978	0.06168935801920419	0.017828833849316116	0.04355932824105588	3.962913134039548E-4	1.2651135815341332	1.995569379307117E-4	2.2901901448353815E-7	1.4799338431567017	-2305.428938108572	133.55638608713227	392.38674369261435	834.5567031730351	1124.0268379487566	554.1410086916469	91	12	89	63	69	0.4793274999528366	1.2921491370897293
247180000	-113797.09682248597	-110931.89328991731	-2865.2035325686597	-110931.89328991731	2388.2473882253557	0.04317413266350572	0.36309231911905665	0.05918261223269934	0.017417845315860356	0.04414051672391276	3.6860796087751684E-4	1.2577457360894229	1.883546661701909E-4	1.5436957524110297E-7	1.2694024626915772	-2289.722902417916	149.2574510178527	640.2524271985559	784.3802460536263	1306.6328540105592	553.5593681539931	100	46	138	4	36	0.4874441294880747	1.2246532832871129
247190000	-113785.23818931129	-110918.15422425784	-2867.08396505344	-110918.15422425784	2540.3062872021696	0.04561756104761208	0.36309231911905665	0.05918261223269934	0.017417845315860356	0.04414051672391276	3.849866269009186E-4	1.2341109657535008	1.9525355939599754E-4	1.525064149590158E-7	1.177345728665014	-2274.6148089630688	128.51839730634111	446.58368512204174	792.6055117139664	576.0344187097918	700.9365283923967	93	52	44	88	47	0.4874441294880747	1.256597519652626
247200000	-113807.9431415742	-110917.27793553058	-2890.665206043615	-110917.27793553058	2483.3892619895273	0.04018131183204685	0.3648659916794342	0.05893758605735565	0.017417845315860356	0.040659157209710604	3.935389889357677E-4	1.2160842773659053	1.9083377422489853E-4	2.631197774351507E-7	1.4047111405359334	-2271.5986327512805	168.11720600250908	359.66370840417466	935.2063468254846	452.06115527554704	646.8519642844989	94	56	28	2	144	0.48016932313837424	1.2532747078155182
247210000	-113795.72745386016	-110931.62530669793	-2864.1021471622407	-110931.62530669793	2531.3261025492216	0.04336975756174445	0.38137276736580206	0.06371938017274173	0.019112650228184598	0.03993542809164503	3.9174502595668465E-4	1.237147778003975	1.8630519526533518E-4	2.0752962202907005E-7	1.3485128658204293	-2288.1268771628083	135.39976077134736	497.9530484082727	939.8801164396933	646.3048060595036	711.6122739224322	92	74	9	2	147	0.48016932313837424	1.2532747078155182
247220000	-113819.27731246177	-110939.24571398261	-2880.0315984791555	-110939.24571398261	2547.3806564076913	0.047841023633270335	0.3580591259393697	0.05927536231757016	0.01939911943880583	0.05054401655714511	3.84344691214845E-4	1.274263718755785	1.815997737688296E-4	1.7050756185146185E-7	1.2257480379552632	-2283.117373047815	163.52394832095493	562.9825010679164	440.96186079010386	669.2092723090467	586.0268495010389	88	63	26	42	105	0.48016932313837424	1.3299311813868506
247230000	-113820.09921801544	-110947.70957781766	-2872.389640197785	-110947.70957781766	2505.1030169744904	0.04445809464420656	0.35846310569132106	0.05487583895746141	0.02060930756687711	0.04318658470092918	3.850452400777467E-4	1.2887479924430234	1.8457635161642856E-4	1.5641850542943358E-7	1.2084756976210074	-2290.605782008823	155.5848421324901	401.16190521371396	435.2091591943091	630.8268363371719	668.1644054973591	87	66	8	18	145	0.48016932313837424	1.3299311813868506
247240000	-113822.59603882363	-110939.51707736762	-2883.078961455999	-110939.51707736762	2485.8795985643737	0.0425424628880608	0.35846310569132106	0.05495881431917799	0.01565147644767739	0.044210676661767645	3.7675951447321875E-4	1.200968788325441	1.8524174023189406E-4	1.4637244625686916E-7	1.1712466434446722	-2283.366238170239	148.4909289671051	536.1862188132748	1001.2938303117782	1776.1623022715705	640.1186358348466	99	84	4	16	121	0.48016932313837424	1.258887247832168
247250000	-113815.04957696461	-110928.09059756971	-2886.9589793948944	-110928.09059756971	2483.6785377088277	0.04193732208096787	0.35846310569132106	0.060951537942216555	0.01799864379047541	0.044064165142055654	3.7935848808315646E-4	1.2145094650261337	1.957554039651873E-4	1.50950179983722E-7	1.1570205424768831	-2274.5138886303816	126.15866734457356	594.4408549080545	410.0718152775619	1076.047108216255	623.7659761930965	91	75	11	29	118	0.478753216775474	1.258887247832168
247260000	-113829.76919137112	-110923.66117195998	-2906.108019411146	-110923.66117195998	2342.53335199938	0.04655962786181142	0.36562270585532636	0.05555936121486616	0.01775423249012646	0.044064165142055654	3.731097403262778E-4	1.2277348117736573	1.947253822803896E-4	2.061963664622327E-7	1.2865853888579681	-2263.078417095684	107.23463041114574	337.423746572947	579.800471195219	532.7455351651344	811.9346873108036	96	30	46	20	132	0.4849845040165756	1.2468114968517758
247270000	-113844.64831372799	-110923.65840381618	-2920.9899099118056	-110923.65840381618	2484.3645285189955	0.041182185754696926	0.36462813733192356	0.061540418076504066	0.01901697554951474	0.044064165142055654	3.62776718982574E-4	1.1572428743665026	1.899333117681497E-4	1.6802708933506072E-7	1.1983601372921409	-2269.5631341455824	210.79508156422196	146.49228883040533	272.19605008956705	545.3826286115541	650.1521023215109	15	57	44	3	205	0.4849845040165756	1.2468114968517758
247280000	-113871.86284744181	-110913.2351938687	-2958.6276535730985	-110913.2351938687	2573.5165388079236	0.041182185754696926	0.3679354301349608	0.058013943436447495	0.02146722484090128	0.0410150700593063	3.6286811075794673E-4	1.199232419208369	1.9028540946682568E-4	2.6312100436105566E-7	1.4010389885003895	-2275.0890152024836	217.65414782578492	144.78724813164985	364.1928432415587	600.5323293005252	654.7629273151215	33	59	26	14	192	0.4843830435060957	1.229443417854911
247290000	-113868.24306102454	-110908.54737326042	-2959.6956877641264	-110908.54737326042	2433.16309559285	0.04382543113522787	0.3478478850140863	0.055396864668317385	0.01698533298279358	0.04290604646068093	3.654763015409088E-4	1.1513575970346108	1.9229921553624545E-4	1.9438663850954573E-7	1.247829116237485	-2297.313703970638	160.27621876375224	146.29156981658625	465.04522651586194	1118.2054164384792	553.8618700627154	61	19	48	41	155	0.4800581283051449	1.4059213309417053
247300000	-113831.6047845389	-110914.32638601502	-2917.278398523874	-110914.32638601502	2610.452324547299	0.03830984066984385	0.3493072189408544	0.06103952580575099	0.017352270105071416	0.041454547188287116	3.6106212687752644E-4	1.2004598489324318	1.8910132400842155E-4	1.484317326364994E-7	1.1430079692017803	-2276.145485390719	191.16151752726768	79.48222060161793	227.74011839205963	492.55621761360135	707.6190328817453	40	28	27	70	159	0.4800581283051449	1.2273108832369897
247310000	-113845.32676336225	-110907.00418071394	-2938.3225826483076	-110907.00418071394	2449.2682658212752	0.04511081836517684	0.3493072189408544	0.05510942448327357	0.019141498183028037	0.041454547188287116	3.707235446580654E-4	1.1757966498068417	2.022816000516089E-4	2.7422940439009536E-7	1.3805287379705342	-2256.6786404128156	200.80105375298976	85.01134224660416	152.76411812726045	317.3217885972672	675.8464247392852	47	24	26	13	214	0.4800581283051449	1.2174174851704438
247320000	-113841.22408499505	-110924.42316383006	-2916.8009211649924	-110924.42316383006	2797.9032967411845	0.04511081836517684	0.3493072189408544	0.059085406130747635	0.01747992660958029	0.041454547188287116	3.651332948130908E-4	1.1452927438726526	1.83377150638785E-4	2.122281629750359E-7	1.3190367306725568	-2270.0892098439886	129.31815752631638	116.1871569211044	294.3001829549217	391.34529801117435	670.8938598793537	29	34	55	12	194	0.485860871997633	1.2220446542762353
247330000	-113834.3544131023	-110931.07908893547	-2903.2753241668242	-110931.07908893547	2577.761078850527	0.04511081836517684	0.3565088925243704	0.059085406130747635	0.017290545143901728	0.041454547188287116	3.768751654441487E-4	1.1955215069057872	1.9127256488577778E-4	2.0055464876461752E-7	1.2379662141696415	-2259.1242744379133	236.16381360139385	60.093061006834375	97.13458015513368	257.7411886700546	613.2670041649162	26	11	36	51	200	0.485860871997633	1.3591869329019668
247340000	-113874.22016975796	-110935.7724156167	-2938.447754141257	-110935.7724156167	2489.1151368041037	0.04323799843400261	0.3565088925243704	0.0617750123817158	0.01941679803550728	0.04133843183681336	3.5613780776149324E-4	1.1300419513543858	1.853740733844716E-4	1.7387466722578295E-7	1.1957368613163826	-2272.12368870669	160.51710172224585	90.72847132792258	122.55561775400277	344.43781294601024	713.9596989660664	39	16	37	34	198	0.485860871997633	1.2613329241254303
247350000	-113863.42857915623	-110926.319272292	-2937.1093068642294	-110926.319272292	2651.245044174078	0.03893092952576014	0.3565088925243704	0.06046320413643035	0.01941679803550728	0.04301681820722838	3.675698849621991E-4	1.1486282935608705	1.9113722847000474E-4	1.5572075216616483E-7	1.1061419671001376	-2263.3782022955165	245.82989751845642	64.57721748163628	324.08402237826624	560.524784261151	660.1014650592456	30	49	14	62	169	0.48378110748030034	1.3384401547315774
247360000	-113843.77960672758	-110922.51115826987	-2921.2684484577107	-110922.51115826987	2760.100607072334	0.04074729200549085	0.3617655007188276	0.06327957465477237	0.02109091889350578	0.045500682048603226	3.496399435763283E-4	1.1810784661605729	1.8154090328363328E-4	1.3445715013535175E-7	1.1111422260795358	-2270.7881340795243	185.00859864268756	92.57391206869504	208.40539995257774	656.4007922417029	703.8906911222418	14	64	9	126	111	0.48232667749849223	1.2832205430257435
247370000	-113882.1287518736	-110916.7555516626	-2965.373200211002	-110916.7555516626	2635.9032205936264	0.04562396199177873	0.3617655007188276	0.06461555034738513	0.018234047713439023	0.044239670691141535	3.461778415303988E-4	1.1665859510426868	1.8212908777882455E-4	2.5524696756609506E-7	1.42002248077785	-2279.329045203417	263.92029343468016	157.98570947759805	582.0489191121893	839.1895221652306	644.0076491476543	20	68	48	120	68	0.4828387014393501	1.2333746121578104
247380000	-113879.44586368992	-110924.85824866433	-2954.587615025589	-110924.85824866433	2639.885468880441	0.044484047090535724	0.36212033411304445	0.05669220756737595	0.018234047713439023	0.046192086247192315	3.4362042287575616E-4	1.1667271753205601	1.776729396062588E-4	1.7985535353457213E-7	1.249034364519934	-2282.1764775317138	114.43960404212963	373.0665049447651	408.7222112459797	843.8971003330086	515.9916901229233	79	4	29	175	37	0.4807043896821272	1.2333746121578104
247390000	-113874.00748863314	-110932.47072494363	-2941.5367636895107	-110932.47072494363	2478.57123906227	0.04636487544527402	0.36212033411304445	0.05870440597767584	0.018234047713439023	0.04630439797536387	3.463740622388668E-4	1.160640900206617	1.787724520727946E-4	1.4340936180149486E-7	1.145822579293061	-2282.9934430657486	106.59815850656183	234.73201200129412	343.8757338090185	741.6383975241041	553.7548872534888	71	18	36	136	63	0.47759564992661807	1.2617858092881158
247400000	-113860.72345696134	-110929.74983154867	-2930.9736254126665	-110929.74983154867	2828.54013048932	0.046535752360663214	0.367516265909773	0.05540638783157818	0.018234047713439023	0.04630439797536387	3.557384011638924E-4	1.176163730397401	1.7826178257044834E-4	1.6294454282452084E-7	1.2285191652624259	-2303.524776138406	115.64529028519541	397.3096734253645	659.9566341737376	822.8798056305747	617.0377984073525	76	39	23	98	88	0.48192051596542573	1.2858702457967983
247410000	-113841.49185548525	-110923.5913151192	-2917.9005403660412	-110923.5913151192	2837.0947777422925	0.04630909816274196	0.367516265909773	0.061248809327947046	0.018234047713439023	0.04174808947484857	3.509020678447573E-4	1.180170850885199	1.7757776792453155E-4	1.4716062931598464E-7	1.2003728283139152	-2302.962773869423	143.70428400078245	503.7716148622143	361.4546495859365	796.1970322668594	696.2281845835322	84	15	6	149	70	0.48192051596542573	1.2195147459753584
247420000	-113894.6516909943	-110947.47593166275	-2947.17575933155	-110947.47593166275	2758.470159728273	0.0421989757670623	0.367516265909773	0.05687934998998278	0.018293928707278074	0.046884887122354266	3.493209934120684E-4	1.1619986605905963	1.7836573432359213E-4	2.758984948019552E-7	1.5513650058325434	-2304.222062320573	125.75279940849512	267.24886516089884	700.4067814774703	735.0906488391425	565.462711845295	68	25	30	148	53	0.49701519316823534	1.3297717577118806
247430000	-113866.7164249328	-110930.85096549096	-2935.8654594418467	-110930.85096549096	2738.2258983512647	0.040824567695803324	0.3805550338669904	0.05672779047336713	0.017255854378158197	0.04708998293674582	3.5520397450906606E-4	1.169725856291546	1.8501222444251614E-4	1.830321372976647E-7	1.2714272773024275	-2287.635564761741	129.22294961268096	1394.2283944745866	644.271195790926	826.1120914567305	315.6212372939678	92	2	119	83	28	0.47563613886928013	1.1741895887240539
247440000	-113881.46372013287	-110952.17222482199	-2929.2914953108902	-110952.17222482199	2695.5676765091125	0.04981221499728556	0.3725844162778143	0.06510338829977227	0.01776554434425836	0.045061532026191765	3.455640039470041E-4	1.1979115143515133	1.7620871229048863E-4	3.1198974335289753E-7	1.6924515752997422	-2308.850909806188	156.61767782392565	659.4904296749683	854.7184648612505	464.76510990214535	713.0630218784158	92	49	146	33	4	0.4911915281837511	1.2675573027539686
247450000	-113899.76286683168	-110961.8804937066	-2937.882373125067	-110961.8804937066	2613.9418573248345	0.048482039075818675	0.3725844162778143	0.06139330058439016	0.0187765497914826	0.04442015638740656	3.5622013531185474E-4	1.1622286210051667	1.8077241168092437E-4	2.2730505962599084E-7	1.4025609391375589	-2309.321946174953	140.2308378576154	776.0722344784016	392.2699801263563	268.0400389667837	941.7245280636498	95	198	12	13	6	0.4801873605745235	1.3388888357764044
247460000	-113836.6042429425	-110929.52402599313	-2907.0802169493663	-110929.52402599313	2657.074379726753	0.04220342404193062	0.35965910465647205	0.06291491642074398	0.0187765497914826	0.04442015638740656	3.7624289001405464E-4	1.2351108172378904	1.8465865423787352E-4	2.761833524918673E-7	1.5165507563125233	-2309.6251233022067	112.03308667529241	674.3959461028944	210.2320029520067	490.2403578592646	655.3486932592809	92	203	20	8	1	0.48617760685048567	1.3209594324182152
247470000	-113862.79347652274	-110942.32757450943	-2920.4659020133145	-110942.32757450943	2556.0817404605546	0.0485227664766005	0.35895420060882854	0.061823255224022856	0.01866768310094957	0.04442015638740656	3.5794250984539565E-4	1.15893816137502	1.8726839871846272E-4	2.943891571333186E-7	1.6389146426077925	-2308.8889335453473	129.14406265015168	580.3858578384214	858.6408836699884	238.73069573022588	594.2625483499985	88	81	132	20	3	0.48907636347639705	1.2595381096316671
247480000	-113861.85388569585	-110940.02853380315	-2921.825351892687	-110940.02853380315	2837.710591911724	0.0485227664766005	0.3725170339907929	0.061823255224022856	0.01866768310094957	0.039701002102185745	3.4592945398902235E-4	1.1820282618942888	1.7676461651305484E-4	1.2885720995496656E-7	1.1728023962199798	-2319.0739785830287	176.70082795013	860.2409434748206	769.6204671408633	269.70017748659177	987.7334944516125	90	23	178	30	3	0.48907636347639705	1.2039815263843021
247490000	-113867.3358818013	-110923.82602530421	-2943.5098564970785	-110923.82602530421	2685.4742517637774	0.04523414300969859	0.3582907093579044	0.059929335960692685	0.019271791869308993	0.04245847091429021	3.340387156550937E-4	1.1797020124999391	1.7165606547129008E-4	2.4275291733077237E-7	1.5233439519817586	-2309.5283439881346	114.18648212636874	697.0096645542337	767.2822103982484	220.0490430846692	680.9649420106352	92	41	169	14	8	0.48907636347639705	1.2913225050274952
247500000	-113844.3082038948	-110935.49994970209	-2908.8082541927097	-110935.49994970209	3001.634587172743	0.04584283890274539	0.36069767939074543	0.059929335960692685	0.019271791869308993	0.04160942284134119	3.4507097607820524E-4	1.1461722724332508	1.7427079454613404E-4	1.3320048746881314E-7	1.2142191314748958	-2315.342492366887	127.91094071912472	139.45108389010778	811.2653113169912	869.3762675140521	421.971357424488	66	26	153	34	45	0.4800534693563641	1.2397454375121364
247510000	-113865.76040085786	-110931.8553153698	-2933.9050854880593	-110931.8553153698	2645.7706342448446	0.04469082606844885	0.3825532031746807	0.059929335960692685	0.019271791869308993	0.043361277664456244	3.39033095794911E-4	1.1007923110484759	1.754678052340109E-4	1.6041475234315854E-7	1.262920635282613	-2311.632807262295	118.23423643262008	253.02808758723864	768.1883993260768	791.1444067413004	376.6781851788578	88	4	101	102	29	0.4868955080532957	1.277357957555455
247520000	-113861.09565415743	-110936.7995704224	-2924.2960837350265	-110936.7995704224	3006.2429535830934	0.04572267736785722	0.3711485571261227	0.0563214025574839	0.018854661137269246	0.04355006019214594	3.4764020495801185E-4	1.159770306097474	1.6969452490568255E-4	1.7041057731808795E-7	1.313922764294425	-2318.4784007971934	143.9217488373257	1102.7077092354596	777.7985365820113	750.3759700127823	499.7213053775103	89	33	82	81	39	0.4868955080532957	1.2373304498597022
247530000	-113870.6153955651	-110935.72399668315	-2934.891398881941	-110935.72399668315	2814.782176653768	0.04417630288506029	0.3497533075496747	0.05432845442563827	0.018897216497694536	0.042786259730031376	3.3757010917464034E-4	1.1483737186551848	1.6849569437018107E-4	1.6152231244932647E-7	1.2840980695079145	-2309.452595740691	101.21890531668897	273.69559235930257	963.3884281860556	808.7438503455023	621.5243799415712	94	1	32	160	37	0.4868955080532957	1.2515890465158686
247540000	-113874.37754481702	-110960.58973519775	-2913.78780961927	-110960.58973519775	2869.6925155224544	0.04373820244339338	0.3497533075496747	0.05432845442563827	0.018897216497694536	0.042786259730031376	3.448993114772281E-4	1.1555955131422448	1.7037260540212775E-4	1.9707364665961669E-7	1.4243313467890677	-2309.39239083463	141.22491880919785	722.9867276388452	380.44940506148686	856.5244368562276	772.2301419553264	94	15	17	176	22	0.48717243432711843	1.2515890465158686
247550000	-113861.23627809407	-110957.92015764664	-2903.316120447427	-110957.92015764664	3032.6091863105357	0.04356070437988819	0.3499991524204722	0.06591796582503176	0.018897216497694536	0.04174150470606108	3.4128720988235646E-4	1.1309563691221411	1.603111648652228E-4	1.3717153198108618E-7	1.2540624156134985	-2322.7196654040763	116.16755180849583	274.05939749976864	867.2223020511167	1139.7983627989008	521.9852060172013	89	7	34	131	63	0.47860165618363215	1.3341455802538953
247560000	-113850.99194768103	-110945.55016680536	-2905.441780875668	-110945.55016680536	2900.0487990425463	0.040795535073703135	0.3499991524204722	0.05629208382403653	0.019758069241677008	0.04174150470606108	3.3739643808421236E-4	1.1894463932821366	1.632362994684759E-4	1.6301403101508882E-7	1.3553571608040913	-2326.993901477933	154.65316177802612	499.2333986735146	288.8271470355648	846.850169383296	619.2912854522136	82	3	10	196	33	0.4796401635526223	1.1680930490422632
247570000	-113872.15973996112	-110936.50046051269	-2935.659279448435	-110936.50046051269	3118.6753605680506	0.04281853580638483	0.36981774377909693	0.059599320819699736	0.019758069241677008	0.04174150470606108	3.5025279947305645E-4	1.146755007970487	1.6766702181457806E-4	3.1702001696481766E-7	1.7219469306813209	-2332.534321755009	120.91699710638127	109.09027491572826	608.7310827984151	941.5694974845528	413.5282778118385	60	29	10	197	28	0.47457654150388284	1.2355312254879096
247580000	-113856.16343152069	-110927.57245047904	-2928.5909810416415	-110927.57245047904	2895.117203822876	0.04087401961791326	0.3408401530261793	0.05842245789415468	0.015589332096386957	0.046709720523053666	3.503138074921114E-4	1.1405392011546758	1.696974332468876E-4	1.7156460139520148E-7	1.3267828842308618	-2330.7472536229134	143.3646411130695	466.57115659861466	378.51196034614594	954.9376540321937	446.670035027531	76	1	34	176	37	0.486770133626297	1.2355312254879096
247590000	-113854.65654151439	-110935.58046170147	-2919.076079812918	-110935.58046170147	2757.44586222896	0.04490933565620177	0.356579625481099	0.06159708167573069	0.019496657468507903	0.04467868911293273	3.5079824673207047E-4	1.173009308966129	1.719506150227235E-4	1.5879120664438202E-7	1.3048077669513465	-2337.942385286285	164.19223113478765	382.3845121781792	394.0210870161724	938.8229871743813	696.5493959535945	81	10	15	80	138	0.48383464673491994	1.2969094778643901
247600000	-113849.18328089143	-110942.8895910988	-2906.293689792633	-110942.8895910988	2941.5836676674708	0.04334865142786256	0.356579625481099	0.06400902040757427	0.015557061518758108	0.040996816696997986	3.5390332072198427E-4	1.2189739871917173	1.6884972558297215E-4	1.2128602333469665E-7	1.153112533852182	-2326.212133208285	107.10368052604314	577.732634921068	550.7076184004915	727.2178246454107	782.7687889029374	77	50	4	56	137	0.484907630157509	1.2969094778643901
247610000	-113867.58500994263	-110949.6400244804	-2917.944985462232	-110949.6400244804	2937.1551362154846	0.05018127389073915	0.3631951527678054	0.06064778441069352	0.020617751292299605	0.04337672510575049	3.375176716576554E-4	1.1822836893530264	1.6712087414291456E-4	1.1976775718355335E-7	1.178052101203097	-2327.359606214809	177.68297647121094	612.9974817479092	883.4267087481022	1171.6148766421616	567.5658496304535	90	52	88	30	64	0.4925986153303537	1.290613697047107
247620000	-113872.00319331264	-110936.63395595584	-2935.3692373567987	-110936.63395595584	2786.5217814860066	0.042244915696206566	0.3631951527678054	0.060791678581167984	0.016633083132391525	0.045049533012989626	3.483676704894846E-4	1.149563258166362	1.744467711321699E-4	1.534795752791209E-7	1.238370550709427	-2317.5994396767833	148.233851098252	494.233460425572	860.0359627473186	524.3081481136688	1053.7819287108346	83	12	195	32	2	0.49058165138248366	1.3250143141733255
247630000	-113846.71007519346	-110914.17428565024	-2932.5357895432294	-110914.17428565024	3053.0697269993325	0.04344836814398533	0.3586823279969447	0.05844673283690858	0.01906963834082482	0.045049533012989626	3.481702951562665E-4	1.174228169136764	1.7219648499466731E-4	1.5174597482914875E-7	1.2266913713818801	-2312.970745876852	165.98099402415622	306.77796742092164	947.3692234432277	637.161197725842	797.7710219044782	87	12	158	56	11	0.48753246541048045	1.2717742636701956
247640000	-113858.62775655261	-110936.47306186266	-2922.154694689941	-110936.47306186266	2951.075740574717	0.0396902521428708	0.33728961020536974	0.06099470768365012	0.01906963834082482	0.045049533012989626	3.4899854086762667E-4	1.1783693623556408	1.7000418844780914E-4	1.583651291211002E-7	1.3085457684524797	-2339.423311979109	147.4490125586602	548.6159302797961	803.9710135081166	422.52377973383216	909.8495568025158	90	59	156	11	8	0.48753246541048045	1.3077139222548835
247650000	-113866.53004085165	-110924.49597829074	-2942.0340625609106	-110924.49597829074	2847.068840420715	0.04592765471280613	0.3642176273403607	0.06099470768365012	0.017294035143792214	0.04590663225611315	3.321466131682037E-4	1.1811173296375992	1.6420904113186323E-4	2.1872624367650153E-7	1.4887672874405329	-2322.236825012219	193.64168564547268	789.372105332361	828.8689301499504	501.29685572740266	758.5086467612832	94	46	133	42	9	0.48851325980319826	1.421973821736209
247660000	-113846.19318557331	-110940.75853887464	-2905.434646698673	-110940.75853887464	2914.0676942350383	0.04596263914481991	0.37076503790197946	0.059540470691597444	0.017435132845696213	0.04590663225611315	3.586248505987114E-4	1.194028875094879	1.747068983038587E-4	1.3987148122834787E-7	1.189581186071987	-2311.003323791571	167.57720904325004	168.13133887433682	708.9312327015969	671.1194651924709	616.1539358142481	55	36	214	6	13	0.48182598484336936	1.3739081823558863
247670000	-113833.85469794278	-110928.23281116321	-2905.621886779568	-110928.23281116321	2925.750798713376	0.04289898350537326	0.3609446850938706	0.059540470691597444	0.018626318002178975	0.04682975469692827	3.5028894311495644E-4	1.1771354648251195	1.714974971348005E-4	1.3060134250088752E-7	1.189454850779126	-2317.1437088728017	170.14766505733624	150.6599424582564	768.4146868265269	442.8172540692375	557.3836378723761	31	60	167	23	43	0.48606944137209385	1.2950377349508797
247680000	-113842.19140473612	-110945.44588482533	-2896.7455199107903	-110945.44588482533	2931.339117988697	0.04289898350537326	0.35327776383399007	0.05891006731559378	0.01990480604202313	0.04547485113149638	3.5520837614763347E-4	1.169129158746762	1.7098330635637927E-4	1.4952572317994083E-7	1.282647373180486	-2322.5614005648276	347.14467738820474	185.63370392812826	663.2641291368105	859.283159685868	534.9419086668743	1	90	153	41	39	0.48606944137209385	1.2950377349508797
247690000	-113828.73154134609	-110917.33192587853	-2911.3996154675556	-110917.33192587853	3032.632143266787	0.04154371161791461	0.357321066307392	0.057479476368867785	0.016592037630959136	0.04330409985573251	3.570238463086434E-4	1.187741739941885	1.6947033329574678E-4	1.649477773417677E-7	1.3192396456288182	-2336.7016329452767	166.8207627339596	370.3372645402743	998.5336410569279	745.5166743553101	553.64236910574	77	18	100	91	38	0.47572190728940517	1.2565435315038782
247700000	-113819.22369123207	-110906.29749889896	-2912.926192333101	-110906.29749889896	2908.9696449276516	0.04726323030501495	0.36377472177660397	0.057479476368867785	0.019355674254201646	0.043812209065302976	3.487820821978128E-4	1.1619836194697353	1.69478171462424E-4	9.123871629931064E-8	1.037290772148028	-2325.723103384354	156.2535822995751	569.1277803036355	632.6404415810058	805.1129643852876	915.5971304409586	91	41	35	150	7	0.47750263747033095	1.2620605579230888
247710000	-113834.56686479549	-110927.95772898383	-2906.609135811654	-110927.95772898383	2935.3153773351123	0.04716019087983612	0.36377472177660397	0.057479476368867785	0.01829903093708503	0.044274168370721775	3.4396688865159146E-4	1.1736132009596036	1.6642279277631497E-4	1.8395475627397386E-7	1.4200350867656102	-2321.7689672106208	162.16279459995818	507.7381701485785	751.4781546310189	846.1816298083623	696.7913745860151	94	1	22	191	16	0.48453463386565365	1.2620605579230888
247720000	-113837.96013983898	-110936.2624512077	-2901.6976886312823	-110936.2624512077	3004.2179389376524	0.04746691771263294	0.37102256690510044	0.06052624632642238	0.01829903093708503	0.04272157261029799	3.4548764101990004E-4	1.2680086625831815	1.6304750064110164E-4	2.433890920760841E-7	1.5892883216470883	-2319.4494255079753	203.99514075448405	167.67711276560408	583.4221758659122	890.9924519194352	599.7916818850525	14	81	25	170	34	0.4831406274124689	1.182984029634704
247730000	-113880.05509698384	-110972.78147633125	-2907.273620652588	-110972.78147633125	2980.377019664292	0.04662778442453094	0.37102256690510044	0.06160678631735907	0.016837839309324525	0.04742999820012268	3.5964415218950915E-4	1.1869008210478798	1.6949085161696703E-4	1.2020454621946682E-7	1.1418742500571921	-2326.90626176563	189.6371488809465	170.80073211104897	498.5069120538192	681.7525885361787	485.328256020645	42	47	9	211	15	0.48432837174623866	1.222107165815219
247740000	-113839.82088868284	-110949.60737173253	-2890.213516950306	-110949.60737173253	2988.0554725127727	0.0459920786052697	0.37674368689231896	0.06160678631735907	0.01764246148495051	0.0432362633841784	3.4651936654820026E-4	1.2067347462070812	1.6636000461003932E-4	1.9346431975435535E-7	1.465144401882407	-2321.475112327179	238.37308952178486	183.29435805636302	153.35264628934178	812.8679951008403	513.8190416233505	49	19	28	187	41	0.48432837174623866	1.2308976810824739
247750000	-113850.89815490095	-110931.61924893834	-2919.278905962614	-110931.61924893834	2840.441437608428	0.04581449446865169	0.37674368689231896	0.05870458579780891	0.017275383349033183	0.04628724689896045	3.6100424528214513E-4	1.1977298517432644	1.688624758239085E-4	1.7222523131880881E-7	1.2996456176473783	-2316.390835441382	300.6135700087885	103.66113253626929	151.4205191530751	725.068976680032	1429.7415486387838	9	25	62	226	2	0.48432837174623866	1.2742215111667212
247760000	-113852.7769645754	-110941.38521670879	-2911.3917478666167	-110941.38521670879	2953.448146033832	0.04439892056413687	0.37674368689231896	0.058235532440723645	0.017275383349033183	0.04628724689896045	3.518847050640212E-4	1.185372628415909	1.705288589815841E-4	1.3774019596197403E-7	1.1992517045438098	-2305.78316755458	228.47423784299747	236.5432531293428	140.6177468414741	762.3181742838318	398.01828857630034	26	24	49	189	36	0.48204015231900094	1.2742215111667212
247770000	-113878.47680558075	-110954.79061395075	-2923.6861916299945	-110954.79061395075	2786.782435537223	0.0462200194860766	0.37674368689231896	0.06118411711623944	0.017275383349033183	0.0455224540906052	3.465846083330456E-4	1.1858186081676605	1.7901944422271283E-4	2.0258341762230194E-7	1.3929238583036516	-2312.486722103746	124.50958738318502	212.14086172305213	399.28817641769075	860.0628361676107	477.5876475431937	25	62	8	170	59	0.48204015231900094	1.1852647006144188
247780000	-113837.79831792417	-110940.42551989878	-2897.37279802539	-110940.42551989878	2611.3643147788566	0.041583388466492024	0.36644084585941794	0.06218541766233919	0.017270690710878868	0.040657401434733544	3.6285884561037103E-4	1.189336450912095	1.850899410475033E-4	1.4687530949745682E-7	1.2189676559119462	-2303.63123310449	263.29564865176525	157.2903412658075	351.14486672952324	817.693767610843	489.4374611609062	12	84	2	132	94	0.48249407014837725	1.2343639778640594
247790000	-113839.26153738014	-110931.01028415651	-2908.2512532236246	-110931.01028415651	2799.932376841534	0.043038812382336235	0.3624127860694774	0.06218541766233919	0.018193374147406793	0.042862626860822525	3.600133205228984E-4	1.190517947251227	1.7860558984211862E-4	2.014346146226859E-7	1.4025392602048647	-2311.612911767741	284.1559363364891	180.12999956091792	746.962434051255	737.1715369025223	577.6456345476048	4	95	5	151	69	0.48249407014837725	1.2225791082856383
247800000	-113838.15163056333	-110928.47913467795	-2909.67249588538	-110928.47913467795	2820.205017709673	0.041997243568658804	0.35872899321864227	0.05694368663734579	0.019064600346146283	0.04094258835216727	3.7064948953796184E-4	1.2315444711339003	1.7979694376711095E-4	1.960869893215481E-7	1.3575329327339656	-2320.0605013921427	623.3548048492893	161.74485322955346	379.63292945369335	791.9824406279862	588.3828427172516	5	86	1	160	72	0.4834805780423917	1.2728998431155771
247810000	-113823.2980791658	-110928.7166308333	-2894.581448332512	-110928.7166308333	2700.393442543741	0.042433055567793816	0.3449879868793331	0.05694368663734579	0.016252376766082707	0.04094258835216727	3.588963359583826E-4	1.1644971981227203	1.8693681816151143E-4	1.195908106364316E-7	1.1155754315144564	-2298.785932782857	196.9182953412404	163.7159166625925	241.7195997283404	730.9327204573343	563.5591873132589	8	76	12	137	91	0.4834805780423917	1.2646387451031937
247820000	-113843.81714175781	-110950.96107737425	-2892.856064383564	-110950.96107737425	2617.3375807550215	0.044743813544853975	0.3449879868793331	0.05448705308774357	0.016494600322735798	0.04913261049881259	3.585901404706839E-4	1.1683056873548108	1.8926550655851048E-4	1.239828177729011E-7	1.1062101771592392	-2283.3375944638656	143.1053497292391	189.10311583212254	211.87977166060304	692.4866595264366	414.4273433172148	28	58	9	199	30	0.4834805780423917	1.1912265936399173
247830000	-113818.90519827962	-110949.20266301681	-2869.7025352628107	-110949.20266301681	2591.3647924058673	0.04182256165525198	0.37929107405979584	0.05495020405079325	0.020250196757986307	0.04440635380254163	3.640441862963592E-4	1.2103479024448185	1.8642841179702753E-4	1.3322837972817403E-7	1.1895162226800222	-2290.8156662112488	256.0110746277361	133.38883481739703	217.02060924646113	755.4027124305813	532.4429627661543	7	46	50	162	59	0.48586789779670875	1.1972786658294339
247840000	-113818.83303721463	-110941.32716902428	-2877.5058681903483	-110941.32716902428	2548.5519335406607	0.04182256165525198	0.3498285972417956	0.05772850961329771	0.016942856752438933	0.04349266100419402	3.6986168517742085E-4	1.1878155954629652	1.8823161201068095E-4	1.605169505863332E-7	1.2337265942858808	-2286.75819685758	121.19641429378123	182.45054886498545	427.4007571989175	864.8808003853673	566.434374635276	58	40	26	134	66	0.47459627173251845	1.2846790619295743
247850000	-113806.01227284606	-110915.14197697221	-2890.870295873846	-110915.14197697221	2494.9215486702888	0.04182256165525198	0.34704710592523413	0.05436925038205366	0.0188315154769628	0.041448680181628554	3.743961449340972E-4	1.2277265493290301	1.8812827624809317E-4	1.8151393454934496E-7	1.2981910384321167	-2301.013391704497	188.17799828171158	216.89177156211014	730.6522317354318	686.03014334478	458.3613901271974	72	32	45	116	59	0.48138485203754705	1.2614712090183136
247860000	-113832.85642001686	-110936.32043606314	-2896.535983953731	-110936.32043606314	2532.721897076592	0.04398013782762688	0.3583795403632459	0.05564428124888468	0.0188315154769628	0.04319212878136998	3.634935524739783E-4	1.1869021867351233	1.8451970103214183E-4	3.787202814319598E-7	1.8589093567500397	-2300.8769449007023	150.06056845601853	215.0265938701357	359.97258503189545	735.3844053765662	469.8122761743291	83	17	7	183	34	0.48138485203754705	1.2614712090183136
247870000	-113821.04176991123	-110926.03245349154	-2895.0093164196815	-110926.03245349154	2502.4837779018794	0.044801536070938376	0.3641595970955294	0.05564428124888468	0.0188315154769628	0.04277448258739695	3.7223303802147483E-4	1.1590471801835784	1.9074796887866229E-4	1.4690300555262925E-7	1.173814869821673	-2297.7895420185177	138.51730346023683	151.6685649638497	493.24155040891173	791.7671408272947	451.31217467408226	53	41	11	132	87	0.4878058303377916	1.352160276482232
247880000	-113798.32654207914	-110903.99220135275	-2894.3343407263856	-110903.99220135275	2416.8534629492533	0.04388451891445436	0.3671978363863133	0.061607329034965234	0.0188315154769628	0.04277448258739695	3.7164465116693306E-4	1.1578484858970866	1.9260496066610393E-4	1.6300546428019025E-7	1.2362961055070922	-2301.6769145217754	129.59671193235758	157.8332522758409	650.9194389779296	737.5928773343247	465.8552112234674	35	58	95	95	41	0.4878058303377916	1.3210453639816768
247890000	-113822.84729595811	-110928.47270576123	-2894.374590196884	-110928.47270576123	2466.3861944025625	0.044305513161972856	0.3671978363863133	0.06216762779480041	0.01633592423892129	0.04462957134903604	3.6950926813670535E-4	1.1493604583971941	1.8699889756637305E-4	1.6209104818878025E-7	1.238305179512497	-2303.1353744158396	95.04700893037821	202.9865620568684	796.0014801058703	766.1697232072004	483.12825006032955	36	61	87	110	30	0.4853285315616728	1.2975559769238723
247900000	-113807.6133900491	-110939.2000540729	-2868.4133359761927	-110939.2000540729	2482.18443560164	0.04360704625633792	0.3516107541679213	0.05779984787624315	0.017437297174689677	0.04462957134903604	3.707206393588799E-4	1.287415034715543	1.8786932791276252E-4	1.7388709365197187E-7	1.3116387077779428	-2297.0040746848586	145.56888042559507	223.32731696637325	538.6289567222816	830.9704813891553	649.6122385485115	71	17	13	122	101	0.48042571696822367	1.2560525715331408
247910000	-113791.32488131714	-110923.030461825	-2868.294419492148	-110923.030461825	2104.0716562060516	0.045063346639169055	0.3516107541679213	0.05977561298011973	0.018684217552721108	0.045110110718051176	3.8427849743090343E-4	1.2778255367592624	2.0266285770874912E-4	1.8109143921303797E-7	1.3160515767804373	-2299.130540098438	187.33264853738748	454.2719429797017	731.4617893960401	610.6390529680921	454.8430962315946	89	25	36	116	58	0.48042571696822367	1.2560525715331408
247920000	-113820.96540982532	-110928.10248425497	-2892.862925570358	-110928.10248425497	2064.22856767444	0.046187696846354286	0.3516107541679213	0.05429797638895302	0.018476517544068878	0.041407198591587806	3.610101450160139E-4	1.1790677864486792	2.001047153769212E-4	1.2997932035419132E-7	1.1747361310934128	-2306.332528744728	205.7904771755163	138.64860471717537	922.4454600012256	533.1124958282353	1059.5423409836687	53	42	126	98	5	0.48042571696822367	1.226233648099049
247930000	-113818.48797747906	-110927.08563607262	-2891.40234140644	-110927.08563607262	1971.7394699731367	0.04397135208333803	0.3516107541679213	0.05934009561392774	0.018457995840447976	0.04244683061966326	3.6176127178263773E-4	1.2018418848816705	1.969250749547995E-4	1.6108720184740162E-7	1.286124325435023	-2308.5835727315553	131.28037139569201	247.60204522479864	823.7915115141066	570.4488656580328	510.37603434851064	80	11	139	49	45	0.48089088866606994	1.1473088074948954
247940000	-113798.93663067189	-110926.28339329937	-2872.6532373725204	-110926.28339329937	1995.3865769872234	0.045724411869629895	0.36889257849262674	0.06068981596210926	0.017252610269978076	0.040599191214694234	3.582243388581515E-4	1.1749649940020719	1.936837937350702E-4	1.2460223451638196E-7	1.215971001249628	-2320.0639022439295	173.09450916841865	655.6788157207645	853.5467726756755	582.0002690853202	484.1458048391591	96	27	102	50	49	0.47456809561138497	1.139371142469507
247950000	-113789.02257343408	-110932.01749515152	-2857.005078282562	-110932.01749515152	2032.1264050881518	0.045724411869629895	0.36337233752634607	0.05650358315777943	0.016917844947110013	0.040599191214694234	3.636828193138433E-4	1.1847899727520197	1.9949523767779035E-4	1.234379723463467E-7	1.1968744165470067	-2312.70068741788	177.65896582940104	587.1892314813709	712.4271943299785	799.2698466425035	445.9283657459141	94	38	65	67	60	0.4626569459177851	1.0866472135366059
247960000	-113787.30987457893	-110927.08974251206	-2860.2201320668637	-110927.08974251206	1957.5536806343782	0.045724411869629895	0.36337233752634607	0.05506757005146513	0.018777049407469163	0.04771742036840768	3.65419112956406E-4	1.1847578264065879	2.0872091878532773E-4	1.114825900017475E-7	1.1145258377059404	-2298.4986424184076	168.24979393300922	507.88686086520687	781.813015873607	487.55151647767383	826.0601210076418	94	35	130	63	2	0.4626569459177851	1.0866472135366059
247970000	-113790.71189664186	-110923.86224250791	-2866.849654133954	-110923.86224250791	2028.8172674414689	0.04640301794834283	0.36337233752634607	0.05521274529728203	0.01736413948219813	0.03831841681960182	3.734863291196801E-4	1.162064738794183	2.1094981527636488E-4	1.9066863941809862E-7	1.3459173804770372	-2283.1791137808495	167.79361778913912	594.5298477017128	770.8540651699558	290.8919164471132	647.093777577878	93	64	130	32	5	0.459784209849437	1.0866472135366059
247980000	-113817.74653993458	-110963.33942523268	-2854.4071147019	-110963.33942523268	1913.5395147786132	0.04303405021883977	0.3412164074414183	0.05448801271430166	0.019076743400004655	0.043611301245127125	3.911068732902964E-4	1.188736840086483	2.196741726472326E-4	1.3351754554152149E-7	1.1288211388429918	-2279.5814746927103	146.21384713503872	335.67202169439435	695.0134261953723	516.5621529834827	419.6025693009533	88	15	199	10	12	0.4803808851750373	1.1341471992972794
247990000	-113823.09257689936	-110945.64285266415	-2877.4497242352113	-110945.64285266415	1959.146454479375	0.0418192053704136	0.3447380193448625	0.05629345233278341	0.016744785327548257	0.03750964538098277	3.8923341708182633E-4	1.200676106882316	2.2352588579917012E-4	1.6625100389140642E-7	1.2048360267224882	-2276.373051782757	151.41504918006194	175.56447880885912	576.302636251576	1401.992072517233	378.88929020682144	34	57	168	22	43	0.4682703861008415	1.1597490119241538
248000000	-113801.8578670531	-110929.52255483894	-2872.335312214151	-110929.52255483894	1906.8415347785472	0.04346495682955656	0.35481366611704857	0.054334659589532104	0.01752229740520437	0.04206422709082206	3.758110910045317E-4	1.1970010276969243	2.136785728043722E-4	1.6079799586720902E-7	1.2413542528283072	-2290.033962989146	450.6286327115661	175.16840795415774	747.8811718362133	175.5463078231402	439.1206661770525	10	82	206	17	9	0.4748228245697335	1.3239937263453407
248010000	-113792.74177515495	-110926.4684359405	-2866.2733392144587	-110926.4684359405	1859.9826015750443	0.04346495682955656	0.36075004064067906	0.06281777175882511	0.018977233723946198	0.042789650456929715	3.6119588970749884E-4	1.183186403302089	2.1064057187344498E-4	1.1341353703635313E-7	1.116999069644484	-2292.7835030238684	144.45545724273848	183.1396880249499	714.0759628403204	474.47713811563494	1468.4758823414072	80	18	189	36	1	0.47525505982142846	1.2648987460416
248020000	-113794.84615600957	-110927.64360673174	-2867.2025492778293	-110927.64360673174	1798.9593041637092	0.040695490781652105	0.36075004064067906	0.06281777175882511	0.016009878523973058	0.0444459646441695	3.6171888407831237E-4	1.1779200747827032	2.1603195346660145E-4	1.0616313046722004E-7	1.0722506567057022	-2288.309029834184	146.23314843272988	409.2664195616164	750.1024306029233	439.83733007138966	545.4541223764631	85	27	177	30	5	0.47525505982142846	1.2648987460416
248030000	-113804.26803583576	-110926.89861657405	-2877.3694192617063	-110926.89861657405	1759.4977795912573	0.04177266013737586	0.345021428671561	0.05486033286028581	0.02253102248829969	0.0444459646441695	3.7087408403177447E-4	1.1761333177808773	2.1894780146256644E-4	1.351385636697618E-7	1.1808927852930942	-2305.364516810685	146.71517533288545	309.4865255145983	798.0209233100103	481.4489650724344	517.1251339031013	81	7	182	5	49	0.47525505982142846	1.2957470488290523
248040000	-113803.61564885179	-110930.00842693132	-2873.6072219204643	-110930.00842693132	1733.4285569473348	0.047491785386440985	0.3506430913019847	0.05448985466484048	0.016406894885894727	0.04717224057799078	3.801477286319453E-4	1.1470322753805389	2.2487678957703648E-4	1.568541825357744E-7	1.1967677995305903	-2287.2532856978723	134.55928236602446	583.8751730092674	757.813225340371	696.0234665205587	519.3611419046965	89	31	105	67	32	0.47525505982142846	1.2807781846231803
248050000	-113801.88663727413	-110936.86304378501	-2865.0235934891202	-110936.86304378501	1767.43073130761	0.040247284191081485	0.3506430913019847	0.05448985466484048	0.021109790460368417	0.041596668142654114	3.7317101845974875E-4	1.112159812377008	2.1654224177752965E-4	1.5150609867480954E-7	1.209678406086648	-2280.578953068548	122.86257669869352	488.6032496252599	855.1529128762647	441.1118069126788	788.0951964784437	84	44	157	30	9	0.47525505982142846	1.2385432813871105
248060000	-113824.87761848334	-110945.25944483498	-2879.6181736483572	-110945.25944483498	1648.7784502775246	0.040247284191081485	0.37070922377067517	0.06500218549223277	0.020536838068764402	0.044119939008450744	3.7182905424148224E-4	1.0976664258038442	2.1619477205786996E-4	1.419013157343701E-7	1.1596661025565307	-2276.767231391047	153.88456162682857	443.4775376632647	702.8081127183548	549.1127632797375	586.4790401972184	84	52	143	2	43	0.47862287782386215	1.2385432813871105
248070000	-113836.77725502338	-110945.50603171244	-2891.2712233109323	-110945.50603171244	1642.8574390069728	0.040247284191081485	0.37070922377067517	0.06159908184375098	0.0194679509186427	0.044953171421246794	3.701115697421673E-4	1.1570250496673906	2.120463541077076E-4	1.027149688514827E-7	1.0063819001510714	-2285.416586991018	126.25588619255136	374.488620869095	914.9359258906687	351.72621143570245	847.1632158341229	74	64	141	32	13	0.47862287782386215	1.2655245984484835
248080000	-113827.15387974866	-110943.17690459752	-2883.9769751511335	-110943.17690459752	1696.0084572549158	0.04303140999015227	0.37070922377067517	0.06732133317775713	0.019843320786586068	0.04529466132895441	3.73603337818666E-4	1.1350610141934245	2.1385215224358387E-4	1.3232149799127915E-7	1.1177712132663622	-2280.888386810972	137.0312317028638	378.00582720932266	769.4821443665096	275.1742382939658	960.8031866221345	79	44	156	35	10	0.4847323579653124	1.3515020243891351
248090000	-113861.27487822772	-110941.65488420386	-2919.6199940238544	-110941.65488420386	1800.5372677084972	0.04249537651703623	0.35965182543343155	0.05735127279418352	0.01851913276317165	0.045154918026134264	3.6947860794125E-4	1.1760219472410087	2.1690805031797237E-4	1.235489121604042E-7	1.0483109916661866	-2282.2151971627195	139.61289995997623	342.7904156183813	822.171902125597	341.2041109438073	655.1659769184279	80	42	162	30	10	0.4859614011660205	1.3515020243891351
248100000	-113824.73927911637	-110951.36779472069	-2873.371484395684	-110951.36779472069	1797.6653908819374	0.04532822863130196	0.3765935931727707	0.06537120798136327	0.017147009026022196	0.045154918026134264	3.6738640985666004E-4	1.0787423309422293	2.0932793138173442E-4	1.0765690206410099E-7	1.057447750512012	-2290.4466395279333	104.0692804890291	454.19827129686996	828.0127888919448	418.90052973131384	912.8854546517276	83	52	138	43	8	0.4886562661922239	1.2804096614382445
248110000	-113834.89581120711	-110960.38549312415	-2874.510318082966	-110960.38549312415	1662.6929427047166	0.04532822863130196	0.3666265276751699	0.05529864917807418	0.018036759234437948	0.04368056519683183	3.811310818371171E-4	1.1701104900167478	2.0534864640543165E-4	1.526747793171733E-7	1.2145990767599488	-2291.033624110449	152.40713653361087	394.890049568528	860.3436394375885	446.7886770856729	836.8705396917128	84	43	136	52	9	0.4886562661922239	1.2804096614382445
248120000	-113843.86583130005	-110963.48858770657	-2880.377243593479	-110963.48858770657	1709.9498791412357	0.045627216433939535	0.3754129475864577	0.05520297159849474	0.018373877194541838	0.04393525145528485	3.823539801457729E-4	1.1445464328354689	2.1273893781359463E-4	1.6656154619581673E-7	1.1851870303291916	-2272.8924232381873	118.84393750583321	387.1345144136058	1004.5360169902234	452.90165437225045	490.86002090034094	82	60	124	53	5	0.4886562661922239	1.2804096614382445
248130000	-113811.47428919586	-110957.78014406876	-2853.694145127104	-110957.78014406876	1579.7781168020322	0.0453960404761794	0.3572424029846053	0.05520297159849474	0.016372143921349114	0.04803568354889389	4.1208571930541533E-4	1.2057791902915211	2.2270807725727562E-4	1.6069648401993178E-7	1.1494108464457613	-2274.4558536457403	138.9862103680902	270.59847083939434	995.3483740225942	272.3970804909134	763.1482243120716	89	40	145	30	20	0.4881503088319563	1.3963105145893617
248140000	-113826.08043660554	-110959.61099844091	-2866.469438164619	-110959.61099844091	1529.9126206965936	0.04576939547332455	0.3558891756031183	0.05520297159849474	0.016566027735206774	0.04597733457221119	4.046640870089776E-4	1.1906610846579981	2.2518611029916346E-4	2.0069905034773822E-7	1.2270136393735165	-2257.3456783327892	141.76406061972827	293.1114551331131	880.8561198131039	376.4505464114467	378.4284893735454	83	52	129	37	23	0.49112623381920956	1.3126547764482277
248150000	-113811.27453444841	-110954.65717573643	-2856.6173587119883	-110954.65717573643	1510.5502146887839	0.04709734747685501	0.3533682574515473	0.05887632009388594	0.016566027735206774	0.04591336468251453	4.0713486144174375E-4	1.160259144478754	2.2250143713194905E-4	1.916132635409845E-7	1.2041403679903566	-2253.527501366324	130.79951439582365	356.957108787464	713.7722690833489	343.56055204783894	1068.2424432869093	81	37	147	52	7	0.49163299043057795	1.3126547764482277
248160000	-113802.31978353443	-110934.31042538851	-2868.009358145918	-110934.31042538851	1436.0129223919648	0.04709734747685501	0.38022173268783055	0.05887632009388594	0.01931540269737069	0.04585193949946434	4.028285407082675E-4	1.203174652831069	2.201478724435463E-4	1.9391168016294426E-7	1.2649051489679033	-2275.3165438306196	153.45757271459732	316.5368701229099	809.3712493791796	231.78677648140481	435.69363773298033	82	44	139	42	17	0.48772065752767174	1.325218739074572
248170000	-113834.25779456105	-110973.39666812224	-2860.8611264388173	-110973.39666812224	1498.7260266179342	0.04648780871265815	0.38022173268783055	0.0605713606613196	0.017111627607014554	0.04585193949946434	3.9762611477096383E-4	1.2504829406905356	2.1425713575838823E-4	2.1723463723372302E-7	1.32858045299484	-2265.9352995455947	116.00161371563401	273.4268865094918	831.9935813330467	470.53126237071507	367.70082277391606	84	44	131	35	30	0.5025647306134509	1.4379961923012887
248180000	-113810.07637162294	-110957.36925012269	-2852.707121500244	-110957.36925012269	1469.6132800211283	0.045986976518193924	0.36225631000117664	0.05820559238730618	0.019300807417188474	0.04018354162091719	4.219448621861997E-4	1.2300491328194192	2.2487721244346178E-4	3.6502424543537866E-7	1.5942942896040937	-2274.4891627438374	134.80199823200934	429.4419810724796	810.3255790579979	634.940270309096	356.80800302819915	82	44	135	14	49	0.5005030906763602	1.4526804887939493
248190000	-113807.61683938348	-110941.98418258883	-2865.6326567946503	-110941.98418258883	1530.7531681593214	0.04252618202036484	0.3604346789877824	0.05848676580616374	0.018272102092307674	0.041578810417956455	4.1797186762237683E-4	1.2715355467447218	2.1621429776814377E-4	2.5344530483484763E-7	1.3463055046851826	-2268.9543681632426	109.86965516809339	384.45169040902783	865.2706099241029	884.0971644625172	568.0569604455669	87	53	109	16	59	0.4911763342741765	1.417051639409661
248200000	-113803.50736046104	-110976.10428673567	-2827.403073725363	-110976.10428673567	1501.8340452210969	0.04322123219824886	0.37096807840083984	0.06435754415118959	0.016667684142665055	0.040288941948192256	4.372075506354382E-4	1.2598255218253067	2.2463401500100356E-4	2.8477351620116913E-7	1.4553516946015845	-2275.8604978405815	150.80757687028094	327.47512503197544	760.520965779313	287.8767647582999	901.9643440989095	81	52	153	28	10	0.4911763342741765	1.417051639409661
248210000	-113787.64599275719	-110930.46689182462	-2857.1791009325675	-110930.46689182462	1554.585468923073	0.0477137753628684	0.3860750917349427	0.061253224986122505	0.019323765209901315	0.04319264910265367	3.9987802656933863E-4	1.2230561288497683	2.1894388731306274E-4	3.473754383387634E-7	1.6403150907358517	-2278.992837207136	148.78437451816498	332.56076807661015	875.2025845830141	271.205149888886	847.7345709897479	69	63	162	23	7	0.4942038948501629	1.4030890824627087
248220000	-113762.3319735071	-110925.2030368259	-2837.1289366812043	-110925.2030368259	1503.9398412953772	0.04448189992834757	0.3860750917349427	0.062059920839340074	0.017511655637297383	0.042684599094486186	4.021694739656297E-4	1.2191839544501626	2.1816903318499134E-4	1.6050259069007225E-7	1.212528981153747	-2279.7293982833357	141.29759141205332	376.17832914209583	820.6486600349936	282.05854547788846	625.0433749711532	79	56	148	32	9	0.49092251560787403	1.3122448610831194
248230000	-113732.76806793263	-110915.79892491219	-2816.969143020434	-110915.79892491219	1638.004166247722	0.04448189992834757	0.3860750917349427	0.062140539920702606	0.017511655637297383	0.042684599094486186	4.043290897224454E-4	1.231281935856326	2.1976248999808201E-4	1.6023826822224527E-7	1.2306455775774328	-2270.830277566054	136.60295348800685	295.732932970629	819.471511973299	286.4751363618711	746.2097864215862	81	53	148	37	5	0.4868788477906785	1.3548272605514584
248240000	-113767.81006081589	-110921.26559545673	-2846.5444653591503	-110921.26559545673	1566.3786127662263	0.04448189992834757	0.3592819234293916	0.054031344930849635	0.020048985603466206	0.042684599094486186	4.060882054219694E-4	1.2376315462829899	2.2099939343009229E-4	1.5323908677392374E-7	1.1800429990918184	-2278.1878767548415	149.08050702964417	313.97594249250784	896.8311482405298	1003.777617492394	411.93425443462587	80	57	133	14	40	0.4871389210616929	1.3857443099595173
248250000	-113746.9964901503	-110912.99057810017	-2834.005912050126	-110912.99057810017	1543.2941929969852	0.047203200381257616	0.3591353140657576	0.05750119692545504	0.019531922646848526	0.04533459179500453	4.1630262806251233E-4	1.204042170668193	2.2293588667935982E-4	4.477935762140791E-7	1.8173844506049799	-2256.8898266216415	145.83379815012879	271.3125048781727	686.4209726294791	386.69736669880854	746.0243733154293	79	50	158	28	9	0.48757211473803497	1.260030723631167
248260000	-113769.17078045003	-110928.19667977253	-2840.974100677494	-110928.19667977253	1639.6005043125995	0.04234274577995889	0.3591353140657576	0.055269236376548445	0.01997855278163135	0.04172699464019612	4.042418127404339E-4	1.2254319353117917	2.2122738493622772E-4	1.7407512447398193E-7	1.2203476403082398	-2265.6332217836543	132.5081933400418	287.2289470607776	789.5315483003191	591.5376200497781	1153.4577119777264	77	57	145	37	8	0.48757211473803497	1.2946803034979584
248270000	-113793.17920552657	-110939.04068049262	-2854.1385250339517	-110939.04068049262	1645.002030456346	0.042778992093686304	0.3796659774905051	0.05948512319582103	0.018407873564201968	0.04172699464019612	3.968536214735584E-4	1.1876890983739947	2.1560851376396247E-4	2.2391650878367572E-7	1.3790087285434967	-2270.6288958570644	160.34349895425578	291.80939128756035	715.2374157091913	624.1278405174764	543.9167304072989	90	52	141	14	27	0.48757211473803497	1.205472420699776
248280000	-113811.43918307501	-110957.2299154102	-2854.209267664817	-110957.2299154102	1470.2152276909962	0.047369228359572524	0.3796659774905051	0.0646031216649357	0.020057537349224618	0.04272879795360197	3.923445396395337E-4	1.2898586217492802	2.0781962953817396E-4	2.075380969030863E-7	1.3519328317972457	-2279.2831414637963	133.4454601596988	256.9925673806766	921.9293497409475	601.0235563563914	762.1578846378715	66	73	117	42	26	0.48429934408746667	1.3068722612842774
248290000	-113781.1202453605	-110926.58099599868	-2854.5392493618083	-110926.58099599868	1533.9038907057538	0.04072087214293568	0.3474303650012882	0.05690929873389053	0.016692959360012527	0.04665590872373117	4.0849892278689093E-4	1.308746821641418	2.1520442822695296E-4	2.7397717725326026E-7	1.4524837275442741	-2276.3011763856257	116.88484329552278	277.0271822710292	901.3645420868036	730.8489585641423	471.95848273564724	86	48	134	18	38	0.4896903465147742	1.3566364866536873
248300000	-113782.48993240169	-110934.2696476511	-2848.220284750586	-110934.2696476511	1485.802302315508	0.04533886493895611	0.35616608963351387	0.054479598616534675	0.016692959360012527	0.040958510084863786	3.9823033350546653E-4	1.2334878015732644	2.1297489525151986E-4	2.0774354730210974E-7	1.360377867050904	-2281.5939342098486	132.90315495942784	312.7220422642023	793.1573162450563	434.55676856653736	642.7459912220309	87	47	164	19	7	0.4896903465147742	1.3534936498465682
248310000	-113770.91820224677	-110928.56494550199	-2842.3532567447787	-110928.56494550199	1429.8212657892375	0.044853421693728884	0.34607229528748085	0.054479598616534675	0.018609493813463673	0.04329859344614682	3.953837353698116E-4	1.1754635634465442	2.142823345295623E-4	2.1314362762067895E-7	1.3731363363461713	-2274.8618368356306	110.79511858523391	231.97889023495222	921.7154946011218	330.35505701713726	619.2556368151339	80	57	136	2	49	0.4948406939092231	1.3534936498465682
248320000	-113766.1424467573	-110919.07386927785	-2847.068577479441	-110919.07386927785	1434.5533436438502	0.04546804840609152	0.35699099446784693	0.053311840478893195	0.01851721600655315	0.042729903113161424	4.139808122003496E-4	1.252622416467403	2.2495559750616712E-4	2.2028152840634867E-7	1.3399952788036202	-2273.174987183133	136.54318543279805	254.96978426504978	479.9138447574076	901.8872358259258	765.7961211213683	84	48	7	48	137	0.48202239368718264	1.3187214750315883
248330000	-113781.21066504151	-110926.54638096404	-2854.664284077475	-110926.54638096404	1520.65324019943	0.041443275137176945	0.35631689243296366	0.053311840478893195	0.01817570705428444	0.04039122044531717	3.899488644479411E-4	1.1594360479496557	2.2184845298285085E-4	2.0154117154710504E-7	1.3145537585891904	-2266.5755900014196	147.07820302989742	546.8781107799491	210.93771030789568	796.1130751658055	710.6175013362038	90	16	25	41	152	0.4908245645775185	1.3211734462152067
248340000	-113798.43640207552	-110930.231485878	-2868.204916197521	-110930.231485878	1392.2726890349052	0.044052942670715356	0.3441350577278384	0.06055027795376466	0.019672214950239884	0.043532458278598106	3.818581577172262E-4	1.2207504213931006	2.106603478581083E-4	1.915623225914627E-7	1.326605172321528	-2288.358445806121	134.0223402874695	479.4351527187736	306.0473595543252	833.3977678659436	810.6491427634911	90	17	20	23	174	0.5005073666452047	1.4597836388037544
248350000	-113811.57621011505	-110908.89677838463	-2902.6794317304157	-110908.89677838463	1460.6385289040445	0.04114583925309607	0.36153657165747083	0.06055027795376466	0.019698099120565592	0.04189057580826472	3.9950046710335383E-4	1.2097598138602244	2.1927403388015133E-4	2.692886243229536E-7	1.3862567048744807	-2273.186527420339	107.99957314650698	376.1135675201893	960.8964268311942	595.03905219494	799.1804232084554	88	34	30	28	144	0.5005073666452047	1.4957293541520171
248360000	-113810.1941028135	-110929.20894414769	-2880.9851586658247	-110929.20894414769	1336.2701371093374	0.05026720587330336	0.3773346299946711	0.06102200686200807	0.018153944723253965	0.04349185334824705	3.9644008107188295E-4	1.2112357582865256	2.200557312775227E-4	2.2047544210540707E-7	1.279204575170565	-2252.8244602223967	114.53806064831407	363.52515200667085	577.078004738699	790.6282786061639	655.1587481381125	91	9	34	63	127	0.5005073666452047	1.4711901086243695
248370000	-113782.1193779562	-110927.80626892872	-2854.3131090274824	-110927.80626892872	1387.618107357398	0.04237431454682619	0.3736963516155503	0.058553110057360004	0.018153944723253965	0.044557572493673585	3.9061526781125004E-4	1.1459243696628902	2.207443700535757E-4	1.7845641140722748E-7	1.2364617611914377	-2259.2767627304306	94.65368124723952	586.4980401712941	872.4328364424874	595.8081616315417	521.808488077681	94	74	60	75	21	0.4862674246596574	1.306313171556147
248380000	-113827.7035116317	-110961.11933010939	-2866.5841815223057	-110961.11933010939	1453.617196656245	0.04364157312082106	0.360486553680465	0.05747795718864696	0.018153944723253965	0.04448174749979901	3.8403746319969767E-4	1.1749511910961083	2.1729258249753578E-4	1.8457929329889504E-7	1.2406220787446258	-2254.0894893819077	89.99915313522078	408.7586544242655	823.2675583129223	270.91624672761	631.9306339908819	93	10	187	25	9	0.4847944094585606	1.2433935326741825
248390000	-113831.89735638878	-110960.0074881327	-2871.889868256076	-110960.0074881327	1354.3175162510686	0.04364157312082106	0.360486553680465	0.05729492175263271	0.018153944723253965	0.04448174749979901	3.879300650021012E-4	1.212507954003055	2.118018470781944E-4	2.525216885446236E-7	1.3896262299273623	-2251.9268780245907	79.49059678603857	157.252462884593	718.4940743295982	460.49065999525436	526.9295719814855	79	14	175	1	55	0.4872055054145418	1.2433935326741825
248400000	-113787.44932692888	-110940.16382322299	-2847.285503705892	-110940.16382322299	1360.7775392562032	0.04410289026069088	0.360486553680465	0.05729492175263271	0.019386665519700644	0.04448174749979901	3.985734625908922E-4	1.2318458680004354	2.1661188693992983E-4	1.9614021767139794E-7	1.260706853964747	-2256.0112600570287	102.61661985747999	234.4255509352558	751.8009888282237	1333.2352337501513	601.5728055292649	77	31	146	10	60	0.48308559958560193	1.2452049950031856
248410000	-113798.68247599727	-110945.36128290539	-2853.321193091882	-110945.36128290539	1338.0354563899064	0.04305986397047609	0.35492306023503706	0.05964374451075482	0.01759202491875146	0.04606361215610453	4.038005052679345E-4	1.1900442534496165	2.2359928117101637E-4	2.151180133733822E-7	1.3075362537304938	-2270.2702573254455	95.05848826287657	348.8703396429723	779.208477213587	755.959246836405	574.4116365369536	93	16	118	43	54	0.4829992253138809	1.2452049950031856
248420000	-113813.3376413793	-110940.90066683853	-2872.436974540769	-110940.90066683853	1336.5748218273077	0.04503818239313166	0.3567924421775194	0.05871453289560815	0.01813563496995033	0.04317869186269132	3.940906939168122E-4	1.1807308732006894	2.191792185770356E-4	2.7586668923916256E-7	1.4278180819368227	-2258.607627700909	111.82803045536677	444.6193813099194	769.0059743590308	544.1019998588539	714.9134086722942	92	39	110	79	4	0.4829992253138809	1.246469640056514
248430000	-113792.79955959892	-110954.29068457418	-2838.50887502474	-110954.29068457418	1485.6983286725965	0.041002984601589014	0.3598601079847324	0.05501007539247167	0.019164800122621044	0.04621922363923541	4.0715566122934355E-4	1.2304814898898393	2.2884955582796817E-4	2.073181487702076E-7	1.281392979842633	-2256.4154620477498	113.84450682142018	432.1650014057341	787.6751679111704	730.4130028754386	483.292434671729	91	37	52	89	55	0.47942509115330284	1.246469640056514
248440000	-113731.99059377899	-110906.42582738123	-2825.5647663977547	-110906.42582738123	1497.9481502647918	0.044075799490252976	0.3598601079847324	0.056098878724939814	0.01911972469501885	0.0389569872113178	4.076913432246391E-4	1.1963181964119465	2.2845757604799034E-4	3.249319539130741E-7	1.6059417833163467	-2251.295492263412	114.62768685361058	541.0710521314232	408.7716093953599	722.4861554939832	581.4706126340751	92	17	19	150	46	0.48699084516737484	1.246469640056514
248450000	-113818.53700654776	-110951.87848128838	-2866.6585252593854	-110951.87848128838	1476.2766497118776	0.04270916218163426	0.34677399038331386	0.056098878724939814	0.017832931193065213	0.04539200837316512	3.978932015748551E-4	1.2135746001894034	2.225288341764121E-4	3.5524054530819057E-7	1.549057467481447	-2242.7248310997707	98.10910651371302	50.04664138189045	351.96176948827315	675.5548181624818	580.5539374193128	81	11	32	174	26	0.5013082127537153	1.2334328830472217
248460000	-113845.36095940441	-110973.4161287366	-2871.9448306678146	-110973.4161287366	1404.8047307878753	0.04270916218163426	0.37608986470247274	0.06171385606884618	0.017832931193065213	0.04490366598116265	3.99267620053669E-4	1.1979586525542438	2.2052227606938823E-4	2.1069955845327974E-7	1.2651853194122018	-2258.66867877704	89.13128810753919	478.66533374176385	671.7446459209449	774.1267956929261	452.69217142205423	93	5	78	109	39	0.5013082127537153	1.3018944868501372
248470000	-113772.65045370153	-110944.60745517132	-2828.042998530203	-110944.60745517132	1427.4401402660699	0.044664861471242386	0.35798689504707387	0.05567487626734479	0.017832931193065213	0.04195886679898982	4.213054477141092E-4	1.1558434834535152	2.3657740051622755E-4	2.1275383282205847E-7	1.275202629654124	-2247.4329973107106	110.162554234115	423.4788832366123	789.0241843651719	417.8582791067275	444.75570611610084	94	39	94	28	69	0.4955459909836161	1.3848645486303877
248480000	-113780.81163465584	-110948.87194878778	-2831.939685868062	-110948.87194878778	1586.3252627982613	0.04636905982314437	0.3622548157908972	0.05631088763194347	0.01709203121234031	0.04441368746625456	4.107856287141353E-4	1.1197970665651256	2.2400286022530123E-4	1.8687830616510714E-7	1.2318732912744028	-2256.786931346177	117.86522750959415	410.05053221547905	844.7377745607326	536.5247226123392	610.3502940818682	91	41	95	29	68	0.4955459909836161	1.3996643875872705
248490000	-113803.92519083858	-110953.894786799	-2850.0304040395727	-110953.894786799	1587.9460422163809	0.047609127643404164	0.3655322949696243	0.05591282871520895	0.01709203121234031	0.04441368746625456	3.9355350570256776E-4	1.2085355118719523	2.1836741579967723E-4	2.2423259535251095E-7	1.3560995603957158	-2263.5448423641733	106.34982434311189	557.2725693874287	734.2569629592869	620.421272517009	445.63323731065384	93	37	133	46	15	0.4955459909836161	1.3288881394070753
248500000	-113787.66286379128	-110947.67970781885	-2839.9831559724234	-110947.67970781885	1530.8532188279414	0.047609127643404164	0.35399461573249136	0.05869473101961535	0.017699353766331503	0.03889680818367395	4.1802278489031327E-4	1.192757788952923	2.309203970424454E-4	2.1930145644154827E-7	1.280513258270694	-2254.5675324497824	112.70188134220606	440.5865347749226	812.2720863195607	486.34002937251245	1606.3440700247393	92	50	119	61	2	0.47795041206887207	1.3180582121505429
248510000	-113789.30573151055	-110956.36890845367	-2832.9368230568784	-110956.36890845367	1507.0625537297842	0.04333933676477929	0.37118798339962555	0.05565146335373236	0.017699353766331503	0.04282622294126687	4.113296587811063E-4	1.2121153237597848	2.2320503373568504E-4	2.518899198156197E-7	1.4324234583123325	-2268.3866568310245	109.12873007934995	165.77197070515476	633.6255953096314	714.7212633790436	619.263442580142	70	25	150	29	50	0.4847371292083457	1.2782252196804598
248520000	-113760.17833342926	-110942.71480709907	-2817.463526330185	-110942.71480709907	1175.175652457945	0.04672256737275499	0.34584284452838737	0.05537356379771782	0.017589157919728746	0.04480122820523207	4.2205828272644247E-4	1.2518941481437695	2.363175607379895E-4	1.6592500913093007E-7	1.1959458180814915	-2273.3751357444835	112.46771323974738	509.75905161052935	731.445342849406	822.2538116702052	522.9013333647544	88	24	74	75	63	0.47948112534676907	1.2283486442330729
248530000	-113748.06676643442	-110938.56329368912	-2809.5034727453026	-110938.56329368912	1129.7542814225649	0.04672256737275499	0.3717233848813762	0.055016730168235724	0.017010427145918456	0.042869467025516875	4.1864872620366776E-4	1.2330537422904553	2.4259789122793915E-4	1.694473930188479E-7	1.2338396358899864	-2283.463867385115	136.22681579356703	531.8757005530999	646.7174590854377	747.1989372358017	586.757110334638	84	18	86	69	67	0.47948112534676907	1.2283486442330729
248540000	-113737.41467435629	-110919.59269757128	-2817.8219767850137	-110919.59269757128	1183.403607125316	0.04672256737275499	0.3717233848813762	0.055016730168235724	0.017103725058501093	0.04268851543739566	4.0314610930910734E-4	1.2094548887742347	2.351611497782321E-4	1.8006422160317568E-7	1.3194985325693915	-2286.549715881598	136.8713163495728	703.8608007701845	722.7410146092749	853.4034768166673	521.4250269466154	88	25	31	115	65	0.4949287543303531	1.2304020489529526
248550000	-113781.31666811102	-110936.02248039439	-2845.294187716635	-110936.02248039439	1081.6951182812875	0.04327096383828211	0.3521347517973272	0.056008298617613674	0.018388746631187496	0.04432453323190474	4.0865884170420764E-4	1.2749352790584434	2.380278211278777E-4	2.1342403897422458E-7	1.366098644774444	-2300.0018599977266	139.61016671004992	428.31554412027566	549.6301602927812	838.6598230551488	587.9882903405598	87	2	61	110	64	0.49372172339154247	1.4079388714500498
248560000	-113808.30401356929	-110938.51543679975	-2869.788576769543	-110938.51543679975	1171.9332040358072	0.0429496918610397	0.3521347517973272	0.0552368832439858	0.01797387835101579	0.044020010930518244	3.8916738429498786E-4	1.2147856312893806	2.3957653402854843E-4	1.3087588441785627E-7	1.1311418908635267	-2302.750911694612	128.28035400608718	495.6830174830286	334.4347685083199	809.9412392115589	503.5728380232606	83	34	31	131	45	0.49372172339154247	1.3569489279058942
248570000	-113817.11550898806	-110925.33703485139	-2891.778474136671	-110925.33703485139	1125.1059343783484	0.0429496918610397	0.36204603355224285	0.05874737396202852	0.01797387835101579	0.04408796497113733	3.839412951192977E-4	1.2654261403102411	2.431785447055856E-4	2.581840730169407E-7	1.470437953107996	-2281.485815814917	129.18818189971978	150.59544733419517	477.4434997988915	809.3389329460501	449.24807225240085	85	4	51	90	94	0.4870431231118314	1.3241759995406661
248580000	-113796.38824445663	-110907.59509593157	-2888.793148525053	-110907.59509593157	1086.099449550521	0.04385783991663121	0.3622063026201221	0.05874737396202852	0.018430971476241367	0.0457236375217631	3.774773914588111E-4	1.173617307311897	2.4612577478138866E-4	1.7474627441570747E-7	1.2491179658200011	-2288.915359552819	149.16545336619285	153.06973040210627	253.18540791176312	630.8841397215907	378.30600994056556	74	9	4	195	42	0.5030191919021866	1.4658648319885323
248590000	-113762.48569610219	-110915.16025698672	-2847.325439115459	-110915.16025698672	1032.0769788292437	0.046152140502030974	0.38064446653686196	0.06035500812214795	0.019098412748547823	0.04317490306861123	3.875676832923501E-4	1.1762767982565028	2.4428000349986873E-4	1.3603081172974439E-7	1.1435280243528887	-2274.9988336165416	141.20117266434409	462.72367841330447	134.14681694706655	926.9792600226683	592.7641376830328	89	34	12	89	100	0.5047960564753595	1.4658648319885323
248600000	-113765.36206918558	-110919.69222572805	-2845.6698434575205	-110919.69222572805	1160.443005290055	0.043486148101691886	0.37618197593106245	0.06035500812214795	0.019098412748547823	0.04317490306861123	3.8061141689717335E-4	1.2171423310350533	2.3910409375662664E-4	1.7031345223835194E-7	1.2921407270112415	-2288.13007210455	140.2439805135452	480.92335355387166	575.6690675464242	899.8525522825204	490.5383851044931	88	42	18	79	97	0.5047960564753595	1.4391370060006952
248610000	-113796.74165214697	-110927.88661695713	-2868.8550351898475	-110927.88661695713	1164.5103454589275	0.044217331850705865	0.37618197593106245	0.05866797966237253	0.021314712265757232	0.04212803599729622	3.896052626326566E-4	1.2278944673762615	2.4598807557811965E-4	1.837592531784925E-7	1.2428356261451514	-2273.25780938725	185.44259274600003	104.67065988032422	383.3752763065607	894.6377153279143	505.0419809563965	17	71	47	92	97	0.5010962768854398	1.5316189409198875
248620000	-113791.5353533277	-110915.34150460285	-2876.1938487248453	-110915.34150460285	1191.887536057613	0.046374053632766025	0.37618197593106245	0.05301193399786144	0.019101637034900244	0.044998450576944585	3.793726418910621E-4	1.180901168216333	2.428661092404288E-4	1.4511522870036948E-7	1.1808945561827071	-2289.3815794420098	157.62655066994628	119.43001436543666	661.9302564009262	787.7838043259679	427.4339944784117	10	78	58	103	75	0.5010962768854398	1.4583872223318866
248630000	-113781.19093953137	-110928.34468725389	-2852.846252277481	-110928.34468725389	1318.1841110979153	0.044871206212606395	0.364557652451918	0.057136276724732225	0.01660981389499437	0.043938001245966404	3.821773614040138E-4	1.257809845611221	2.341772723237067E-4	1.3760712346249335E-7	1.181944540152374	-2295.2538749210003	124.82447449873655	131.52159288336736	331.9081124318828	827.5381124301986	589.7101686474768	32	51	44	113	84	0.4869978191503719	1.2689233568027274
248640000	-113781.2313174056	-110906.51216064034	-2874.7191567652585	-110906.51216064034	1284.646972380781	0.044871206212606395	0.35917934116117417	0.057136276724732225	0.016476338492437806	0.043938001245966404	3.8761294235757155E-4	1.1593440213341615	2.472998005966062E-4	1.67208849517777E-7	1.2199135888708617	-2286.0374528151133	385.2228306287959	104.37760076427756	345.08168065324776	762.3276241460954	561.1997420142656	6	74	13	109	122	0.4845294062982989	1.2689233568027274
248650000	-113813.60752470448	-110927.60802166046	-2885.999503044023	-110927.60802166046	1376.3921861202705	0.04035883563888611	0.35195348384655656	0.06120261352111333	0.01843230439206156	0.043938001245966404	3.716777051528936E-4	1.1404852472228215	2.4360513203848958E-4	2.3700885467837895E-7	1.4207112657643097	-2271.7290543774693	275.84737319734086	104.48341650081126	302.0785479940493	694.0110941140069	670.8118237345386	11	66	26	186	35	0.47944240353796036	1.2094074509580375
248660000	-113816.13202090317	-110937.00445732064	-2879.1275635825286	-110937.00445732064	1326.1597534462921	0.046388255405723985	0.370297900923598	0.061988273437806496	0.01843230439206156	0.04232312978149887	3.8857216852431436E-4	1.14298006560634	2.5057384730774044E-4	2.2837457616054038E-7	1.3654600666283259	-2268.5386175078947	149.75428967548788	114.86104179609265	199.3228266787293	582.1263325293759	399.95736006841554	10	66	16	182	50	0.47944240353796036	1.3816945572268142
248670000	-113819.64749703559	-110941.76026153157	-2877.8872355040157	-110941.76026153157	1395.1314157869772	0.046388255405723985	0.35382446084296565	0.06031463737293513	0.020195371419379604	0.04671870252343688	4.029205826792129E-4	1.2942818183241387	2.54393119732001E-4	2.0959167367824347E-7	1.2848261561966494	-2271.7240041451637	315.25032152521175	55.05772548418023	135.19072702613667	695.9038459960261	510.0911032672649	7	21	65	170	61	0.47937244030626747	1.3816945572268142
248680000	-113787.36688038471	-110908.53877394088	-2878.828106443829	-110908.53877394088	1323.8961361459023	0.04679575942262147	0.3741811016298786	0.06482497845094615	0.020195371419379604	0.04671870252343688	3.8663563360944575E-4	1.1737501364050924	2.4496442926682827E-4	1.4760844496179128E-7	1.155825238150373	-2282.2457058364002	125.73613766229184	166.00549688012958	193.05020422140285	755.1154916041294	592.137197876125	59	32	5	132	96	0.4793645370158831	1.3248949480892882
248690000	-113803.13969064169	-110911.83761491471	-2891.3020757269833	-110911.83761491471	1458.2623238271756	0.04454180983414924	0.37357974084066614	0.06762727883412646	0.018717378804593947	0.04687330561720307	3.966364004621615E-4	1.2238229907963765	2.4119295484983957E-4	3.1066891709175654E-7	1.5406047909805725	-2276.2108315680766	148.80518045494304	763.124489652676	1174.8039523712503	699.9497484831556	584.857682067604	92	85	28	70	49	0.4759473615208222	1.2779348940250637
248700000	-113801.39494394397	-110915.83570984812	-2885.5592340958515	-110915.83570984812	1479.2684377130877	0.04400838111537707	0.37357974084066614	0.057574935762595335	0.018397973552517526	0.04513235947981249	3.846729304793623E-4	1.287176115719002	2.3613277849863614E-4	2.410513423357363E-7	1.4203795857214647	-2274.9044706106074	109.6703728911457	508.5494449579189	2154.050270714584	913.1901706639106	504.7139247225211	90	23	11	132	68	0.48017566922772126	1.1905899880948083
248710000	-113823.66916153263	-110912.36516446914	-2911.303997063482	-110912.36516446914	1338.9065960743803	0.04482363510276657	0.37357974084066614	0.05911462219667398	0.018397973552517526	0.03989145906642755	3.845449476545937E-4	1.2715927028051965	2.3877714618150423E-4	2.4436563209728353E-7	1.353063047072048	-2266.8529621055786	129.12411256848353	471.4351751615605	792.7620596231264	656.8246523237419	498.38893370172406	92	22	42	113	55	0.48017566922772126	1.252958006717893
248720000	-113831.7358502035	-110898.62131181237	-2933.114538391132	-110898.62131181237	1468.031829339414	0.045388829620303175	0.37357974084066614	0.0599822903167645	0.018397973552517526	0.04140076695274846	3.883610153098887E-4	1.229489502522048	2.4086072361820019E-4	2.6539391396360853E-7	1.3644175889339147	-2275.832816067849	117.63842762154357	313.39185716763996	739.7393478589594	702.2045688845149	517.9354570964	93	18	91	38	84	0.47640835454454483	1.252958006717893
248730000	-113825.28580703822	-110919.62715386714	-2905.658653171085	-110919.62715386714	1474.3451821761525	0.04446345648124739	0.35307224066774584	0.05989968675709481	0.02086348047143876	0.04460350663306376	3.8395403703358544E-4	1.183428737595082	2.3706792947637587E-4	1.72598189242105E-7	1.1927200473666135	-2278.1452624090643	128.97800232214757	352.88224170550467	791.5126146113814	577.8150178776797	535.5151004686397	90	24	110	40	60	0.4813546687079909	1.3031331567733975
248740000	-113842.57549913185	-110938.19654478667	-2904.378954345182	-110938.19654478667	1478.628868480725	0.04649955806815362	0.3691539796466931	0.057040812693652826	0.017694672561866492	0.04460350663306376	3.7892978933791086E-4	1.230008235430809	2.3826953629748593E-4	3.476606734152419E-7	1.616157745773886	-2278.438908685825	152.68947865626416	452.6463997276167	726.3964365488445	564.5394917677662	512.4115023123203	86	24	120	85	9	0.4897767131716424	1.3126787367581108
248750000	-113828.31339558862	-110927.55446884602	-2900.758926742589	-110927.55446884602	1463.522899906004	0.04841047744320302	0.3750988261407841	0.061799719285119036	0.01771692704370162	0.04158073251029743	3.7049141061512494E-4	1.2633621871143021	2.3077929477590962E-4	1.5483683675796954E-7	1.2140048695851762	-2300.34842378397	193.90787062081722	655.8675266449193	820.9389849666777	486.7373555765301	566.9804811031955	95	87	84	50	8	0.4743708754595353	1.117643923512815
248760000	-113804.30485537599	-110934.20122608486	-2870.1036292911376	-110934.20122608486	1565.8810839601194	0.04609096612169879	0.37150808306450783	0.06462332684147207	0.018578450453682897	0.04217807879441985	3.7847789299824485E-4	1.2270725589665226	2.3275903833642054E-4	1.196992791976222E-7	1.1309119173819184	-2310.8773343166717	166.56984240988078	659.9461450999838	781.477654931013	530.3813784859224	490.34546786423164	89	103	77	18	37	0.4715892325154653	1.238031585368785
248770000	-113800.32729448218	-110920.06573052343	-2880.2615639587443	-110920.06573052343	1518.4780291533011	0.04609096612169879	0.3494987183772151	0.05437104770805314	0.01846300255968875	0.04086063195523232	3.693543031653333E-4	1.2363318140019537	2.272045894110212E-4	1.0506439220611244E-7	1.0914638513603747	-2319.602873067582	156.5311038778215	771.5295961392467	689.4165392003819	926.186148190478	460.5865983755598	88	81	15	79	61	0.47301978066906303	1.26736269414338
248780000	-113844.38239476639	-110942.41225088641	-2901.9701438799866	-110942.41225088641	1463.752335451719	0.038915338667840575	0.35716215275451446	0.056338156592283424	0.019285401908066744	0.045383099510231985	3.6407560039477833E-4	1.2226349825101313	2.2985466942164327E-4	1.329114083624288E-7	1.1669778627086054	-2312.0066028967226	173.8080882937336	217.89516227661323	434.5610359225386	772.4958183411878	472.9125554994751	84	3	46	139	52	0.47301978066906303	1.2354101225289744
248790000	-113884.82906796304	-110960.07896706773	-2924.7501008953054	-110960.07896706773	1429.67659754191	0.03847956569830289	0.35156456867733876	0.05927079294433354	0.021862052179107718	0.04498908494108603	3.5959795100487383E-4	1.18944037352862	2.3593563653321825E-4	1.4170566140704496E-7	1.1601830424062303	-2301.437132530091	136.22791049313028	773.6198559119865	1277.7036549773616	465.28556881708914	369.85468021436606	92	84	82	9	57	0.4748481236004662	1.2354101225289744
248800000	-113900.88531256962	-110958.12600453991	-2942.7593080297106	-110958.12600453991	1577.937102641999	0.043887417398240175	0.3647156169033075	0.05903226613252651	0.017593700738915807	0.04498908494108603	3.470239930808027E-4	1.224686778464257	2.2563585278507104E-4	2.0601973125862927E-7	1.3766696001506975	-2304.7361605652895	137.39683180621105	588.8384893890956	766.9978827653875	1150.761849891152	520.7007187175099	91	9	123	32	69	0.4748481236004662	1.185274762747554
248810000	-113882.937881778	-110932.51754761564	-2950.420334162347	-110932.51754761564	1479.0449650640696	0.044971520540415054	0.365844605533872	0.05900513402638121	0.017421383262298005	0.045381107606366086	3.439285461373945E-4	1.1434733680606035	2.2493968061750084E-4	1.7519006876230962E-7	1.2985706111088273	-2312.819210675625	190.40132638847984	801.3177172825716	929.7435166883158	416.6718379484713	427.8963127943416	87	68	100	17	52	0.4748481236004662	1.185274762747554
248820000	-113814.17314104116	-110919.17716638921	-2894.9959746519426	-110919.17716638921	1673.9960120391324	0.04341718872613534	0.3682312789715436	0.0620705607907779	0.019335986189940084	0.04587182420530802	3.439420706536991E-4	1.1832543507148081	2.2775246587955074E-4	1.2182312618482645E-7	1.1773483377767775	-2310.5670883243524	144.88491137401724	542.3406500489757	792.1711724735742	514.5796986098736	433.7725245453808	84	53	116	50	21	0.4747928391667801	1.2515987828892012
248830000	-113840.49984816037	-110912.52044636395	-2927.9794017964196	-110912.52044636395	1593.8104722436235	0.04499595441294259	0.3652634626787147	0.0577372542218751	0.017775382515327093	0.045974578837312964	3.399573926269037E-4	1.1750868653019415	2.311787810145715E-4	1.8596532206800805E-7	1.3297898603813048	-2300.4295894051884	147.90082198589408	573.3620785553097	824.1741456213964	491.4582515869448	339.40714724831355	87	52	115	50	20	0.47171237616386263	1.2892588360696478
248840000	-113873.01099550774	-110936.97776443764	-2936.0332310700915	-110936.97776443764	1558.4133717220836	0.04499595441294259	0.3652634626787147	0.06131784888495884	0.017775382515327093	0.04214398134651828	3.397321763285275E-4	1.1894580688507617	2.2666628644964288E-4	1.40464221597355E-7	1.2119822790161183	-2305.4468991021254	116.85544342568576	679.77911251955	791.6111012119344	428.2298667628553	462.31079608768346	87	39	146	22	30	0.48242862715428236	1.256103083205936
248850000	-113837.73504443682	-110913.69087709599	-2924.044167340831	-110913.69087709599	1492.7199761134752	0.04499595441294259	0.3652634626787147	0.06204156497667667	0.017775382515327093	0.04472021463057296	3.4549501299607153E-4	1.1353213572357261	2.2859334256522318E-4	1.728894760543206E-7	1.3073594246625477	-2312.2538119578408	162.77737162062135	646.4692089227733	832.9071573068704	448.3944081111913	424.6064479076802	83	38	139	47	17	0.48042967074151444	1.256103083205936
248860000	-113858.44952862112	-110918.72051596077	-2939.7290126603434	-110918.72051596077	1464.8701088053303	0.04499595441294259	0.3694874076649744	0.06294765009931964	0.018215201493697257	0.04146902586970577	3.4857405087743295E-4	1.1135979611484215	2.3630441633150777E-4	1.274901192356345E-7	1.1312301243707172	-2317.2621250728344	167.16663810036408	327.93634870570327	614.5300315012595	1102.743410941314	447.2196965657423	81	5	58	117	63	0.47824428891058196	1.3399666408308648
248870000	-113869.76936291311	-110931.16230978853	-2938.6070531245787	-110931.16230978853	1728.104168441314	0.04499595441294259	0.3737582694882641	0.060603929347211004	0.016859974744438785	0.04146902586970577	3.537456522488568E-4	1.1395091145051726	2.2915650379924535E-4	2.279307910295155E-7	1.415599651537067	-2306.140443010671	125.08054536275895	693.6142621421675	1144.5249209594633	586.7316827221928	376.9282874939952	85	76	48	74	41	0.4914883033917939	1.3399666408308648
248880000	-113855.80850838784	-110931.11736634994	-2924.691142037901	-110931.11736634994	1563.1180113246417	0.045267954512412646	0.3626469310297321	0.058601623058945874	0.01676855012446264	0.04097737171965817	3.4356361250484856E-4	1.1145636847179619	2.221326764626605E-4	3.0931082821560233E-7	1.7100923820030514	-2317.0179719889425	171.49927480729934	772.3728200787258	1036.0019869311136	689.267500591219	275.2570019419304	86	60	67	80	31	0.4917901795459034	1.3780035924465874
248890000	-113847.76374737354	-110951.17791644708	-2896.585830926452	-110951.17791644708	1496.6191288376776	0.040054751296156245	0.3396815546393268	0.05607842705086636	0.01724667163615013	0.042061455657174215	3.47006660518066E-4	1.1515933777931457	2.1442769027754102E-4	1.493529469917103E-7	1.3114675818376493	-2329.048558182712	157.046813870057	465.32792585132273	679.1692995812465	1119.4535568661815	460.82638387653395	88	2	25	151	58	0.4878666664577876	1.3780035924465874
248900000	-113844.65483851805	-110937.42171611256	-2907.2331224054983	-110937.42171611256	1797.6632561677825	0.0429213865913028	0.3419614432978526	0.0532656636110297	0.016739318110214247	0.044284824640135605	3.4753057599432524E-4	1.1537379982560017	2.0978196739235158E-4	1.2685455332150568E-7	1.1786923732072347	-2317.4480006617673	179.91172698366273	703.7390923609272	990.1854509886093	886.4981535713375	440.56271405319507	98	42	73	73	38	0.4922496810645772	1.3051983035760713
248910000	-113852.0855051548	-110942.49737374038	-2909.5881314144226	-110942.49737374038	1741.501480812762	0.04427460016904382	0.3572402365294738	0.0582596759131181	0.016368427048002867	0.044284824640135605	3.3674903883892536E-4	1.1434054444653914	2.120107797504413E-4	1.1972074251549979E-7	1.1590831525098748	-2306.4501994290686	144.74239442752554	545.9973742323884	1000.1638606347669	584.1654905778918	555.2702113193252	91	38	63	103	29	0.4922496810645772	1.3051983035760713
248920000	-113869.56370035307	-110950.11977927132	-2919.443921081744	-110950.11977927132	1765.3638559245285	0.04427460016904382	0.3572402365294738	0.05819195210732036	0.016845534309038974	0.04172614646732558	3.4179502408117785E-4	1.1206130330527306	2.1140239407327888E-4	1.1129653496240235E-7	1.1004680721598692	-2317.515059429019	145.5226604784671	571.6390418313953	1035.5707878567948	718.3796826524218	374.5701889832403	94	32	133	23	42	0.4922496810645772	1.2875446441983414
248930000	-113834.1686289915	-110947.80339121757	-2886.3652377739236	-110947.80339121757	1619.7714749184393	0.04427460016904382	0.3538036859743541	0.05556070710932129	0.018187371765197347	0.0459335967870121	3.5679598628918967E-4	1.1616750436705165	2.2297109137046746E-4	1.6417443006257996E-7	1.2761793970496786	-2299.177715937339	123.77287008899762	334.68458616916706	833.9162784405228	739.6903726170468	578.9738943270451	84	3	63	116	58	0.48789225491410826	1.2818999103494881
248940000	-113826.15312262061	-110925.47686877885	-2900.6762538417693	-110925.47686877885	1619.2286535661472	0.045770451655416454	0.37125977702211305	0.05401601441361855	0.02009496943452707	0.04709037262348162	3.4771799839795127E-4	1.0982395342734557	2.148094671446464E-4	1.943956419384553E-7	1.388100248052249	-2304.323949978784	137.03065076291008	486.78703502759646	1391.4637275582293	944.0685020164776	522.7127723670736	81	53	45	82	63	0.4932382622023415	1.2818999103494881
248950000	-113840.56865141117	-110933.5489921355	-2907.0196592756624	-110933.5489921355	1774.3174962923677	0.04336560958084338	0.37125977702211305	0.05906869875430043	0.01754264365921778	0.04709037262348162	3.591682652057104E-4	1.086582549309497	2.1315050554479345E-4	1.8265230088816155E-7	1.3046182648357152	-2299.827110463079	138.14726611982562	498.9606222650955	1055.245574217115	950.7735518287758	448.004090618246	90	39	47	97	51	0.4932382622023415	1.3884865285214318
248960000	-113846.261336187	-110927.56833417488	-2918.6930020121235	-110927.56833417488	1735.561596872439	0.04355354401923113	0.3681087111327236	0.053543540656186744	0.01938311089916113	0.046454099985406554	3.4677269716452E-4	1.0736505488572887	2.123608478642014E-4	1.4038134100617475E-7	1.1676202653080123	-2289.477865350091	91.06055018193142	112.5313141622778	257.11895016338104	919.6623327649663	397.68005763964175	42	41	18	183	40	0.48136493868096125	1.202594078213398
248970000	-113796.71683442919	-110906.29409093877	-2890.422743490419	-110906.29409093877	1794.6050465595395	0.0412703231103126	0.3681087111327236	0.05884218947343592	0.01898763406004157	0.046454099985406554	3.679066192670049E-4	1.0677344114267626	2.202055776479576E-4	1.3507946906629263E-7	1.131327389464987	-2291.527453832339	114.5450845191057	107.22061012136027	405.71680186465693	921.442687550081	573.0795511235223	75	13	16	172	48	0.48136493868096125	1.274124598985724
248980000	-113841.15162642994	-110909.70497949325	-2931.446646936684	-110909.70497949325	1914.677647151549	0.04719231719639225	0.355773754283211	0.05556701433862729	0.01898763406004157	0.04399098853511182	3.604585340412105E-4	1.1419193260345368	2.145787121517477E-4	2.1796504347003418E-7	1.3396670123835723	-2286.9663300457814	103.59428122729884	352.6113654396179	377.8482585261131	958.9389526535141	501.177369772656	88	10	16	160	50	0.4823764934403328	1.2529415511025874
248990000	-113861.14886011524	-110931.52388330211	-2929.6249768131233	-110931.52388330211	1847.050983455001	0.04823475516366504	0.355773754283211	0.05556701433862729	0.01908663812095949	0.04625369426896371	3.436070883955691E-4	1.1248241933566352	2.031573096343632E-4	1.8692279763373437E-7	1.3527957463205769	-2306.595897454897	147.38592950391708	444.2151931509189	483.64785216270184	970.4285539287349	486.6133216922135	86	14	36	99	89	0.48121156560481404	1.1978037189598012
249000000	-113837.78267740179	-110931.1297556634	-2906.652921738399	-110931.1297556634	1813.879276991468	0.04367280788326961	0.36129948616314894	0.055650144242324194	0.020302403955160298	0.04554127075630364	3.452461145183208E-4	1.1669748928972405	2.084330347061371E-4	1.443945212274706E-7	1.27839335595304	-2328.5797599355665	142.11791572389419	398.37609074623236	668.6369838648773	966.8958964528074	382.8122979061361	81	20	34	113	76	0.48393558911451795	1.1910672230755
249010000	-113830.83445076592	-110918.09292664226	-2912.7415241236545	-110918.09292664226	1818.6526988239461	0.042066787382990994	0.36129948616314894	0.053547501163019526	0.017968622632408584	0.041216250332675536	3.551879098976569E-4	1.1462430670881052	2.1160225282510926E-4	1.5677680749157027E-7	1.2894686145872094	-2327.119707077514	111.33571292413617	403.80402956017355	1217.0606655452716	1051.4826684860036	497.46428846018625	80	48	99	8	89	0.48393558911451795	1.3753708824589672
249020000	-113839.73539790134	-110917.03719284154	-2922.698205059795	-110917.03719284154	1620.7091021400227	0.04323865146962238	0.3629635108243036	0.053547501163019526	0.01752919958185829	0.04355497845228358	3.4157192673688226E-4	1.1379130359883451	2.12996840636908E-4	1.180846973575463E-7	1.1497576597638113	-2324.359149005266	125.41241800973035	425.6512977469772	924.9297909489536	1071.9233999788075	612.4138910287595	85	11	118	25	85	0.48393558911451795	1.3029610136042755
249030000	-113854.99111538923	-110909.49077210738	-2945.5003432818444	-110909.49077210738	1657.7612942568255	0.04323865146962238	0.3433776310686369	0.05906848687091299	0.01752919958185829	0.04382434269026004	3.40501907205479E-4	1.1189884288589522	2.147397038577977E-4	1.9985004424959963E-7	1.419309043682637	-2327.6381105664595	108.68543366235973	363.092459543411	874.6923107558274	296.53417670656825	370.0830223824045	76	31	176	19	22	0.4831310275913084	1.3179111080788375
249040000	-113895.5839612814	-110939.25141832045	-2956.3325429609517	-110939.25141832045	1556.7782294790284	0.04431447696695889	0.35226837083092233	0.058221381397223944	0.01796594011443799	0.04382434269026004	3.358494724633102E-4	1.1177288100075493	2.1257447569886088E-4	1.3336809818705147E-7	1.1694651153022688	-2322.021968417294	155.7827858208542	209.03922481837415	958.5360816122254	655.4656681386309	495.6976792036768	85	21	153	25	40	0.48722087362026845	1.3266810182867057
249050000	-113817.24218190876	-110907.21979941755	-2910.022382491205	-110907.21979941755	1758.2751405745585	0.04158364608572784	0.3687217321328035	0.059350268833443014	0.01796594011443799	0.04316628697001865	3.3720980323742486E-4	1.1746833010450486	2.0588136101910116E-4	1.3443560449854762E-7	1.2285373386889207	-2312.8475332509106	131.02525894461115	304.86841326400526	898.7607722381425	695.2681533770201	511.76697210203696	80	21	133	42	48	0.48722087362026845	1.3109207573818977
249060000	-113863.95392039312	-110915.29829132627	-2948.6556290668586	-110915.29829132627	1588.7216700010674	0.04773404709644452	0.3693819373899825	0.059268979710670765	0.01807539130060271	0.04316628697001865	3.4543232021751733E-4	1.1456462301606505	2.1168771050901738E-4	1.8523565972736952E-7	1.3261288708151338	-2319.182882302744	135.1764526509574	621.6541440753842	848.2213449440644	632.0251355086755	454.2670408197231	90	22	133	48	31	0.4762465934534448	1.1395595222929953
249070000	-113841.50649119931	-110932.63754879155	-2908.8689424077597	-110932.63754879155	1673.6749916998288	0.04773404709644452	0.3650470917289418	0.05440441411790762	0.01807539130060271	0.04316628697001865	3.4696863686250974E-4	1.2262472786999299	2.061185457780387E-4	1.3493121817980149E-7	1.237088460007971	-2336.022644426721	121.6473025498942	175.42833773147927	694.380553384073	901.0955071498022	647.3240626725673	74	16	155	18	61	0.47968808682210734	1.1864018134738719
249080000	-113830.37424504505	-110927.65764218454	-2902.716602860509	-110927.65764218454	1666.9975663573236	0.04192497866635056	0.37132916943138267	0.06210098202309603	0.01827863661564748	0.04421353549085997	3.4030706783174134E-4	1.23973502175458	2.0131045037462847E-4	1.300741357873046E-7	1.22803360170361	-2322.17332705754	128.03682171789518	228.8866842593777	823.3978321267394	837.3539025773001	307.06253923163877	92	10	89	102	31	0.48502047003043514	1.1766638670559726
249090000	-113842.94509084555	-110918.06275953783	-2924.882331307717	-110918.06275953783	1736.7511396358693	0.04415619589989671	0.3594647476538182	0.06011314370490624	0.01881472027697521	0.040966720327630934	3.551624880242903E-4	1.1970439794855494	2.104534413141431E-4	1.4903902762677652E-7	1.2295747327244682	-2325.4679082846787	177.02879488725347	807.4144921257437	752.9882349077478	829.1407605534508	688.8414521975498	96	96	16	51	65	0.48502047003043514	1.2935404246682305
249100000	-113859.24885174808	-110921.0404641788	-2938.208387569283	-110921.0404641788	1638.8915844206365	0.04448478665696422	0.3594647476538182	0.059182258411968496	0.019490617221326483	0.040966720327630934	3.382239800456567E-4	1.1826902674772006	2.1054239812353704E-4	1.733923533868639E-7	1.3758386350821523	-2326.488280745346	184.60748140300038	838.6499988108056	1103.2151026828194	886.5980986090295	360.6021185728515	96	96	15	73	44	0.4830695981552186	1.2213527312564652
249110000	-113838.548346506	-110926.4590337872	-2912.0893127187855	-110926.4590337872	1601.236560048712	0.04147620938101674	0.3625594412080294	0.059182258411968496	0.01836067290276393	0.040966720327630934	3.500667739052046E-4	1.2298519120634672	2.14608340457678E-4	1.339469434838339E-7	1.2546997178317325	-2336.6198591322654	189.01755968230557	1000.0969966391294	1129.8543708212048	778.4638516655491	550.7413930279015	95	150	18	13	48	0.4830695981552186	1.288770845496317
249120000	-113873.02997888355	-110944.06527954587	-2928.9646993376878	-110944.06527954587	1507.3249028333817	0.04147620938101674	0.3441381225171148	0.06219364257972939	0.017403532877479467	0.040791775479596205	3.555798317404318E-4	1.1694334308789733	2.187754044094533E-4	1.688398666729397E-7	1.2751979552439168	-2308.243446368658	156.26848583413442	726.7842009180627	1018.1397283599143	418.0356091781071	531.0580927359331	96	85	76	60	7	0.4868278922701785	1.288770845496317
249130000	-113884.71548190126	-110937.26453520599	-2947.4509466952795	-110937.26453520599	1573.3025967942697	0.04139728663972388	0.3450602004320676	0.06219364257972939	0.014160070133871045	0.046257533114054186	3.58422222618318E-4	1.171793486940409	2.253970398474193E-4	1.8206997645378174E-7	1.2609506693454604	-2306.4795090720736	139.9664278350872	533.056434714379	798.4533051220864	992.6944172318817	463.79263223390853	94	30	55	80	65	0.4867213189112905	1.288770845496317
249140000	-113885.68855428236	-110939.00110542391	-2946.6874488584476	-110939.00110542391	1420.8357012069057	0.047514703085658826	0.3450602004320676	0.060190214036356604	0.01880285791080296	0.04159212545879049	3.5247722780734186E-4	1.2065519265284115	2.1767303988118073E-4	2.2066545236847283E-7	1.3947457418280873	-2312.2956438386345	164.81940733641832	648.9217140339684	947.5889424053968	332.15808351613305	522.6612846147118	94	47	113	19	51	0.4867213189112905	1.288770845496317
249150000	-113861.21087871578	-110924.14290048217	-2937.067978233609	-110924.14290048217	1426.8809004927916	0.04649127556996073	0.36263353534550485	0.060190214036356604	0.01880285791080296	0.045768158697689035	3.5322219696361706E-4	1.1315472007100056	2.168527172767163E-4	1.8094987329575408E-7	1.3191921824887063	-2323.7008384997757	166.65495272286546	522.5792546451784	925.5602799293368	586.319001860143	440.2582882792616	89	25	140	5	65	0.49381230091982403	1.398873320153294
249160000	-113834.259794746	-110926.18047153998	-2908.079323206022	-110926.18047153998	1364.4194067331587	0.04731256114383416	0.36263353534550485	0.05966368528560576	0.016544129627503058	0.041684082899986624	3.5995573424468585E-4	1.2028870066982482	2.1769687115881972E-4	1.724071679335088E-7	1.302504692725739	-2314.973014169774	177.07871393281152	307.92081568468933	765.8273400689687	319.5343483508089	569.8674035669936	88	23	175	31	7	0.49381230091982403	1.3600232144204587
249170000	-113808.85733926317	-110905.61835547865	-2903.2389837845067	-110905.61835547865	1355.006075254186	0.041109930240852736	0.364193847766636	0.05966368528560576	0.018404890726334177	0.04787743304187872	3.649175621719935E-4	1.2128798048922753	2.1443265691409766E-4	2.3462583678302085E-7	1.489609108521051	-2330.0069508122206	182.97079899391616	640.7208852030706	978.4986823095634	1002.8972996263418	583.2522739479268	87	49	110	16	62	0.49381230091982403	1.3600232144204587
249180000	-113803.11765088065	-110920.50417055734	-2882.61348032332	-110920.50417055734	1444.3432797304308	0.0446495327322987	0.35620010449633066	0.05672367812798028	0.017997655605412076	0.04084989714278283	3.6674621894133093E-4	1.2071345981828192	2.0771982865915665E-4	1.524453218625246E-7	1.2818716140677588	-2330.6031238151227	116.05204340001266	243.6860424703572	759.5495031335415	595.5028445788644	1220.0443752503936	64	16	180	52	12	0.49381230091982403	1.4288685930656528
249190000	-113811.6611812329	-110926.46503987614	-2885.196141356764	-110926.46503987614	1343.0541378513105	0.0427429505939543	0.3522491962121571	0.05672367812798028	0.01824420031032565	0.04443999257532416	3.79216458877837E-4	1.2064512396562093	2.1734621031629022E-4	1.2443635657423038E-7	1.1697123722776543	-2342.858156133485	169.010109519533	625.0244240738011	824.1010769796505	1659.8904930368178	496.3571836529123	80	36	123	22	63	0.4947645029784464	1.4331040538619506
249200000	-113808.49875997915	-110933.00470368168	-2875.494056297465	-110933.00470368168	1395.9297803994396	0.0427429505939543	0.3522491962121571	0.05796205044342568	0.01717617405169178	0.04443999257532416	3.837664880047986E-4	1.2261190907950614	2.1696785985870178E-4	1.6472303668424508E-7	1.2888782994226735	-2332.873978939263	107.91502070908541	217.91325036986834	791.2557021744536	994.5810574726254	464.86344116385663	58	26	143	40	57	0.48947036984972697	1.225548524728285
249210000	-113856.88843501797	-110950.0339045042	-2906.854530513766	-110950.0339045042	1317.630933508993	0.0427429505939543	0.350871978189452	0.05630154023637544	0.01717617405169178	0.04695674913706945	3.608941945836103E-4	1.188851094213876	2.0817688780157907E-4	2.1576294663418028E-7	1.4687536470955362	-2338.1654258246917	108.14169611541521	217.6000706609127	752.9462000066278	935.180565620286	671.0453091967723	71	10	66	123	54	0.4798760358670985	1.2387911349626872
249220000	-113814.16866513412	-110942.56009901458	-2871.6085661195343	-110942.56009901458	1309.2850342555196	0.0427429505939543	0.350871978189452	0.05899974022467741	0.019295187191959346	0.043055587295049234	3.7072414168528277E-4	1.1736781535120246	2.1507841856919954E-4	2.3318661381755933E-7	1.5178168687494293	-2322.346583992271	119.97291841596737	252.57769288155276	832.0464618449644	994.4327430341091	555.6763631383495	73	13	91	93	54	0.4798760358670985	1.2275438639593694
249230000	-113813.04523750825	-110930.9733228194	-2882.0719146888614	-110930.9733228194	1376.7196367055515	0.04225943458699866	0.3529846497612658	0.055524036367542544	0.018534280204880203	0.043055587295049234	3.72371845566925E-4	1.2253926528781034	2.1194378000996916E-4	2.0480926898437916E-7	1.4568709281104844	-2339.9848805377246	139.42905101551236	292.98075385444827	896.7928509366521	918.8705398902022	566.1278073951376	68	18	80	95	63	0.47724086732481147	1.2149829217118886
249240000	-113797.79856880517	-110936.72863092257	-2861.0699378826002	-110936.72863092257	1357.3086099289435	0.042259671823871546	0.3529846497612658	0.05860569778246474	0.018534280204880203	0.04142228199026877	3.728172360281338E-4	1.2036474298300404	2.0962732849239614E-4	1.4779295058147074E-7	1.284073506598215	-2326.9726265990785	133.05245877672144	545.7911146614422	1098.6078078739015	485.77253044436054	595.3532806310978	80	29	159	19	37	0.4806260378647311	1.2057950771157027
249250000	-113809.1846791092	-110927.45574886756	-2881.728930241627	-110927.45574886756	1320.6193150307531	0.042259671823871546	0.345015762241912	0.06057560001322803	0.01944606836161046	0.04142228199026877	3.788204236777075E-4	1.2340672615900843	2.1315200712154522E-4	3.818738983264607E-7	1.9016503471221264	-2344.5254025810195	133.9560814122479	147.21556532441016	778.9306701388203	491.5910570155321	722.083696984607	61	20	190	8	45	0.4806260378647311	1.1889433013500816
249260000	-113793.03877436297	-110937.94554065156	-2855.0932337114114	-110937.94554065156	1215.997701687061	0.04491943053279093	0.36715832970721857	0.057425898474668856	0.01944606836161046	0.04142228199026877	3.798687301259132E-4	1.1892968990649013	2.1910124410571982E-4	1.371056629679313E-7	1.2226048146959168	-2323.3502492440807	121.21192946145845	276.3498856772777	925.4823238161894	381.11968286827187	675.102743663425	71	16	188	40	9	0.46614434248137865	1.1900697210637494
249270000	-113802.75564442862	-110937.11260738323	-2865.6430370453922	-110937.11260738323	1226.9453719521096	0.04635959276348713	0.34874728668968397	0.06093968951388751	0.01944606836161046	0.04142228199026877	3.827801066993084E-4	1.2307069209109796	2.237128029562816E-4	1.9194094681329803E-7	1.3791223172711784	-2317.854809852236	121.44358962434832	673.2005121899093	735.2084439604897	551.51438703597	963.2445514126076	85	1	187	41	10	0.46994897333810404	1.1445555328948351
249280000	-113796.12165459794	-110927.36641362251	-2868.7552409754344	-110927.36641362251	1370.5477365072024	0.04768688515880702	0.3627157601491894	0.05588524151933746	0.01563985174546704	0.04509010917151685	3.6915863132638697E-4	1.2520807245433712	2.1318371508114882E-4	1.7377795460474172E-7	1.355862691395589	-2323.801652464144	122.69133506551988	244.31977986679183	765.7714066218026	364.30217198604635	483.33643642203475	80	8	175	38	23	0.47146575257375334	1.1653972009085332
249290000	-113774.14750800586	-110911.49741727086	-2862.650090734999	-110911.49741727086	1337.4332296956045	0.04768688515880702	0.3655798744735217	0.05765843301738648	0.02034341617211508	0.04509010917151685	3.6760609769201564E-4	1.210655675046565	2.1408942856305916E-4	1.545995199087719E-7	1.301706190058266	-2317.322239500729	140.7449917743993	300.02125793685923	857.8353522724416	391.9877702984387	882.1506203943276	81	12	169	49	13	0.4889006619259072	1.2203659247389764
249300000	-113765.79065076515	-110922.21845136446	-2843.5721994006954	-110922.21845136446	1400.904756790851	0.04485413647901625	0.35788216421080427	0.06160197787554991	0.018225739159535598	0.04258972691524001	3.942932067445019E-4	1.2262666244197489	2.2072197677106158E-4	2.1898378838573962E-7	1.4695797212384931	-2328.517870348984	176.370660828646	725.0547327622473	767.0728193557273	391.9883643026685	451.341437977081	92	6	162	57	7	0.4889006619259072	1.391029143757531
249310000	-113757.06679217858	-110930.63477862907	-2826.432013549508	-110930.63477862907	1418.4210702321043	0.04200972473995056	0.3642035063664016	0.0608007793895136	0.018225739159535598	0.04258972691524001	3.79866678595548E-4	1.2107887988829542	2.1376078031851593E-4	1.107506754744593E-7	1.1596666229170662	-2317.321226742252	146.43444293896772	678.0165204811084	807.2145728410887	497.7060416764524	625.189147162152	94	5	174	34	17	0.48373035482889026	1.2371424085000946
249320000	-113780.92914568454	-110941.12725390072	-2839.8018917838167	-110941.12725390072	1470.8901730449445	0.04200972473995056	0.36091599555484866	0.05666470875942686	0.016409421157937507	0.03971259471214449	3.802999300529058E-4	1.240087728777071	2.1310149589938638E-4	1.428256944230771E-7	1.2615273492347527	-2319.2281907627817	139.43715942476368	347.3339928369066	753.8614199143594	303.01888114621363	687.753231704715	87	5	198	23	11	0.48864137619369225	1.2807734115145828
249330000	-113768.80032819003	-110926.00171126792	-2842.798616922117	-110926.00171126792	1549.6627176101947	0.04343041576921779	0.36091599555484866	0.05666470875942686	0.017361582473359848	0.03971259471214449	3.721318659681984E-4	1.1831821259623418	2.0741056089863938E-4	1.2516723615236392E-7	1.2074632065041953	-2323.2003799379686	148.8898461045027	238.54287924681876	781.2537583858407	398.23854991018794	472.99771027067624	73	19	192	12	28	0.48864137619369225	1.2807734115145828
249340000	-113789.9152811795	-110928.7794323392	-2861.1358488403057	-110928.7794323392	1475.9275115504	0.044247287845175225	0.3619724137443406	0.05888609741859331	0.019334086272670793	0.03971259471214449	3.8319873543138697E-4	1.2055881416226806	2.0534366433379653E-4	1.8096138388717647E-7	1.3578890752953638	-2324.7382355573613	126.32623081049049	504.9320740099102	862.5689105037716	445.75228625164556	618.0629293657854	90	5	201	17	11	0.4898922130781647	1.3232474886912613
249350000	-113783.6960196009	-110938.30868081344	-2845.387338787457	-110938.30868081344	1605.1977352771926	0.044247287845175225	0.3619724137443406	0.05913874664199189	0.017048984886094305	0.03852674988105565	3.569456787385992E-4	1.2643074921120303	1.8982194930075276E-4	1.076179769502866E-7	1.2292839741030543	-2343.743453734671	118.31900177689477	338.92337625338666	815.8889430657191	743.6274942106116	486.8191815254414	89	9	198	18	10	0.4926452714161458	1.2643000274609595
249360000	-113785.78009934135	-110928.22261190586	-2857.557487435486	-110928.22261190586	1566.2948626004443	0.04187459888360014	0.36338311028618836	0.061154673711470924	0.01701695766557091	0.04278190742129831	3.6488688097008847E-4	1.2516240139766062	2.0355100230460334E-4	1.2243639595313066E-7	1.2080579498330501	-2324.2222820160105	121.66775615317545	474.92276369066445	937.6983554427853	511.5132180935678	679.4681891749584	88	2	175	20	39	0.47979687159778733	1.2562934509636587
249370000	-113798.04251748529	-110923.3471042996	-2874.6954131856933	-110923.3471042996	1542.1621756131804	0.04316192170137862	0.36338311028618836	0.057092961775335106	0.01701695766557091	0.04686451802766784	3.8078538530577656E-4	1.2529030587362324	2.1284245743605015E-4	1.7318900105274107E-7	1.3538079567823667	-2334.697495461408	156.79769581207796	758.3423704272724	849.155694516357	842.271109420079	527.6340311051481	89	22	179	8	26	0.4776950412618606	1.2116058537877172
249380000	-113792.42282285252	-110925.22657824824	-2867.1962446042676	-110925.22657824824	1529.193349257563	0.04983758134934505	0.36890198946894187	0.05930846920973781	0.015837202628754727	0.046630591657560595	3.8014773124644177E-4	1.2491160356983435	2.1321199065336445E-4	1.9780947514906062E-7	1.4701858842417659	-2333.2327427056916	129.87275928902906	800.3878426702084	1185.2681153074798	1069.193404101519	459.40002906625386	88	80	100	11	45	0.4896328086220949	1.2779326772720538
249390000	-113795.64527210087	-110944.50513549731	-2851.140136603561	-110944.50513549731	1533.162745665314	0.05046570834339968	0.37818615382415377	0.05930846920973781	0.01750703337516561	0.046630591657560595	3.630873655961254E-4	1.201441288854709	2.0594247539684933E-4	1.1753747282779181E-7	1.255605727925647	-2335.880425111408	153.95939425845836	759.2811402295928	824.7522428893844	556.9106176160336	2315.272372743625	87	66	119	49	3	0.4896328086220949	1.3019835765759902
249400000	-113786.43474920928	-110920.0430194042	-2866.3917298050774	-110920.0430194042	1499.4688193584725	0.045674865346242266	0.3691556739558722	0.060822760375429656	0.018213410835250535	0.04472973582438679	3.731861241354246E-4	1.2316127996086044	2.159617438470056E-4	1.4985772969351004E-7	1.3116317894651297	-2333.7139976358044	164.59969742675247	759.9528422233993	876.2460229458756	405.88636548740834	687.0836101444124	88	38	161	21	16	0.4819587397322245	1.280952194182433
249410000	-113782.11855463892	-110926.47252462908	-2855.6460300098342	-110926.47252462908	1489.0411734454215	0.04501985257246524	0.3607659097088494	0.055899295994993096	0.016845171951323862	0.04472973582438679	3.826767349918717E-4	1.2529100326213525	2.219154752128435E-4	1.8468212081669553E-7	1.3797677073824268	-2311.963580838015	121.84472581787385	364.55010317787406	731.7986961224979	716.7055563334579	367.4395390701412	84	1	109	112	18	0.4819587397322245	1.2933517795037475
249420000	-113793.06134017084	-110917.66681010956	-2875.3945300612836	-110917.66681010956	1338.30805808195	0.041244493556730634	0.3607659097088494	0.06025066321573378	0.020382972766796646	0.04099227624443195	3.913749193140622E-4	1.2807284842677709	2.2692110845362904E-4	2.1357351128160786E-7	1.3427788815071167	-2295.5314776725504	117.51848018416969	247.58586584494677	667.7858089945757	881.0866294744153	535.2261827969363	78	14	90	93	49	0.47064571056858395	1.18709309823701
249430000	-113803.14473382871	-110935.35601880937	-2867.788715019342	-110935.35601880937	1341.5236240346578	0.041049787037428745	0.35784311547872333	0.060286524916983567	0.01897919897159397	0.04328419971356407	3.797452875256905E-4	1.2458425974575376	2.2205325123834303E-4	2.0786437951575268E-7	1.3970169315725796	-2300.9901835654914	121.96231422029366	717.0244902412003	1115.127938476759	772.6560388374752	261.09014951099766	92	27	100	85	20	0.4706024818457414	1.18709309823701
249440000	-113794.48456696169	-110927.34802211403	-2867.136544847655	-110927.34802211403	1328.3520855346515	0.045370538204205973	0.3712815758281246	0.05632938480026192	0.01897919897159397	0.045833759201818626	3.810301220778661E-4	1.2357927669344195	2.1935766306742824E-4	1.717290254587615E-7	1.31350574895709	-2304.0712534826866	120.10364315882755	540.345539876326	766.1994394381351	885.6109761416416	475.7411773147561	90	34	38	126	36	0.481757722996033	1.2925743860790042
249450000	-113827.95230238866	-110922.01311874884	-2905.939183639817	-110922.01311874884	1274.7629888578695	0.04288444135557749	0.3712815758281246	0.05632938480026192	0.01761146245459627	0.04782501766798759	3.797005484835353E-4	1.1999402550025298	2.356377136124058E-4	2.577327625490875E-7	1.4274678143000836	-2283.3770791476236	137.03163388722854	497.94049968854546	747.4007083276714	727.8439251021133	527.449617656244	91	45	16	147	25	0.481757722996033	1.2925743860790042
249460000	-113765.56723312369	-110917.91243400288	-2847.654799120806	-110917.91243400288	1228.10874676889	0.04439244176169504	0.3516915234096488	0.05476227758558454	0.017749370137930497	0.04782501766798759	4.0131487069486E-4	1.1995011773052904	2.340261258822731E-4	2.473874995109013E-7	1.4731096401347856	-2292.065285284777	131.30789612106665	324.7072503983858	669.9204319842603	1086.1707109437164	588.5098422751081	84	11	61	73	95	0.48347812662352735	1.2781992903314872
249470000	-113810.16127693527	-110942.42435169543	-2867.7369252398285	-110942.42435169543	1230.5151276818951	0.04599463619323004	0.3516915234096488	0.05476227758558454	0.017749370137930497	0.04136977253665523	3.906792842646523E-4	1.2464923294211256	2.297643129927309E-4	1.5438272880929771E-7	1.1547196410077747	-2271.9318881553413	123.68588811599835	128.94614297445565	545.4381509730697	992.4786515152415	492.5162406062858	28	67	57	77	95	0.48696879626999495	1.2781992903314872
249480000	-113797.35844388446	-110953.59520408801	-2843.763239796453	-110953.59520408801	1325.1227229310248	0.04364370262344202	0.3612544779808217	0.05476227758558454	0.01895708506937308	0.041341054873994955	3.909161783980276E-4	1.194919040430026	2.3417090020159698E-4	2.1036021694958688E-7	1.396892891859512	-2277.3865971732394	112.2890181866573	126.94164911060894	491.43049701391527	947.5109118773939	491.3243520031144	51	35	62	82	94	0.4940065942665905	1.2781992903314872
249490000	-113763.6734513318	-110912.25003282956	-2851.423418502233	-110912.25003282956	1328.898078431107	0.04422844911289777	0.3660959898206	0.05539244103557333	0.01895708506937308	0.04654122291526551	3.853199129681023E-4	1.2231853149388243	2.3416855354332054E-4	2.2032788208468475E-7	1.41510953500305	-2283.769722201247	121.65028056012243	140.49209954897884	640.631940602575	1215.8016282630947	477.748226028541	46	47	66	62	103	0.4854885885884597	1.3062146950804545
249500000	-113820.64223243872	-110914.86283817439	-2905.7793942643334	-110914.86283817439	1355.2241271659739	0.045477469844432544	0.34367674264800097	0.05476362038082492	0.019032695920343692	0.04545298773966344	3.598725016360782E-4	1.1689188571301743	2.2765360580656184E-4	1.1510825718462942E-7	1.0872769771537265	-2299.4172427897206	340.5992713459567	162.24512358198533	537.991490259334	895.8373210684925	512.6696722631855	5	77	72	77	93	0.4854885885884597	1.2482209936932067
249510000	-113793.41481157596	-110912.80274013724	-2880.6120714387257	-110912.80274013724	1326.026583361197	0.038815646037307784	0.36839655014964034	0.0590973797380691	0.018502230084212323	0.04115302498839082	3.609092315725988E-4	1.173772452909736	2.3420405165558048E-4	1.2413462466179609E-7	1.144766068509177	-2296.486291984981	293.9450642548794	128.38213328523904	495.554718029588	734.633253650498	618.8174140179076	8	86	70	104	56	0.47521762045935734	1.2017285767566097
249520000	-113813.00660546176	-110913.30699784418	-2899.6996076175897	-110913.30699784418	1355.7162405505815	0.04518508084360198	0.3600067079343376	0.05910508751181635	0.018502230084212323	0.04582887745433929	3.7138971241969124E-4	1.2089529601692104	2.2970501797942475E-4	1.7077257647611265E-7	1.2578320080857919	-2297.710275965195	897.922406564894	144.67831623599835	365.60626052920276	740.3747296365497	643.1597392897262	2	80	48	189	5	0.48133200428732725	1.2017285767566097
249530000	-113861.03840427093	-110950.9858336809	-2910.052570590031	-110950.9858336809	1339.4156013709346	0.045741931484776045	0.3600067079343376	0.05910508751181635	0.02018035223289607	0.04582887745433929	3.801323517169128E-4	1.1860601615344506	2.3867830510892045E-4	2.8755223987103503E-7	1.4854394269752462	-2286.238322695511	301.67617786720155	150.46764291738606	487.2557804833167	723.3767889978187	528.9417831303203	5	86	71	134	28	0.48302419378997974	1.2017285767566097
249540000	-113820.91652864966	-110915.70135999886	-2905.2151686508028	-110915.70135999886	1429.2358826042805	0.045741931484776045	0.3600067079343376	0.05557614863465357	0.02018035223289607	0.04582887745433929	3.649690502316786E-4	1.1613578579474306	2.2570700158524475E-4	3.014783212145443E-7	1.5935468632848373	-2292.385347075302	113.10937062868803	142.2625989912841	480.40597423133926	766.56043323067	491.214340662765	47	41	42	135	59	0.4823076630508233	1.2017285767566097
249550000	-113779.85266543659	-110904.77246255415	-2875.0802028824355	-110904.77246255415	1145.032782034955	0.04313557242963295	0.3551962351968133	0.058115389102862236	0.02018035223289607	0.046153010745047046	3.788268343555804E-4	1.225298636213831	2.466435578139439E-4	2.4096923207987615E-7	1.414279318554744	-2270.3199560323496	428.5456130852622	119.83664486303392	393.68303402280816	811.8346998780394	375.49412822601005	3	87	45	145	44	0.48261602232494116	1.3513883803622042
249560000	-113800.47825290127	-110920.06264957128	-2880.4156033299914	-110920.06264957128	1213.0770367998457	0.04427808292591496	0.3551962351968133	0.057085513971750955	0.02018035223289607	0.0416427885992755	3.8328326117074784E-4	1.1910273422287856	2.476836888091799E-4	2.225335415591384E-7	1.391303459422172	-2292.2819261196414	773.519290400592	131.8652324191989	379.37011189687496	765.2954468283672	538.087804028776	3	85	39	126	71	0.48261602232494116	1.2769772569782099
249570000	-113816.36090781818	-110943.25161285143	-2873.1092949667504	-110943.25161285143	1318.4813613071792	0.042537709884955366	0.3551962351968133	0.0603765604654982	0.01654697814962443	0.04567954369363087	3.832506877886837E-4	1.141409640588327	2.3903490645163175E-4	1.59679276124924E-7	1.2109510037626268	-2295.28092618998	682.6233209558029	134.2917635363004	421.24616534113835	799.0878503523783	466.7330419224644	2	81	58	155	28	0.48048464472097585	1.2769772569782099
249580000	-113816.7282218177	-110938.5037878322	-2878.2244339854938	-110938.5037878322	1341.8865340506393	0.04734123335519994	0.37336040020157457	0.05996440379151984	0.01905655569120528	0.04340154426772873	3.8649475489228413E-4	1.1772176674526715	2.3129832689754208E-4	1.5450269072855255E-7	1.184299351036952	-2290.2456549697204	947.1976708720283	101.16565128052972	423.6600130260286	806.7425530380398	402.20112984936594	3	80	62	153	26	0.48048464472097585	1.2761945879901766
249590000	-113823.88389543853	-110939.68718657117	-2884.196708867353	-110939.68718657117	1355.6049606271745	0.04689361934319019	0.35258709213339634	0.05996440379151984	0.01905655569120528	0.03896619023212975	3.8301591818951065E-4	1.1683453645463813	2.3724858536994703E-4	1.9153976844527681E-7	1.3126146293605716	-2300.6530398136647	563.0894631944417	123.63954149200298	472.52640113781143	726.4195168559316	524.7653465328287	6	82	52	162	22	0.48048464472097585	1.2761945879901766
249600000	-113798.99354436979	-110909.52543727517	-2889.46810709462	-110909.52543727517	1377.6692093117877	0.042333750534968635	0.35107847260832165	0.055103042169984226	0.015612440233468921	0.04711234573641504	3.8383153382368903E-4	1.1971797495454348	2.334550542947156E-4	1.9230788395534104E-7	1.3387318272304847	-2312.396855107064	8989.72973449802	158.35028301944146	223.09180418010496	775.2649289539403	680.2823306455567	1	70	22	205	26	0.48359906937484787	1.300512503390867
249610000	-113823.94853186853	-110914.38181488801	-2909.5667169805247	-110914.38181488801	1327.4293305039766	0.040305800314505584	0.3501708025143326	0.05278015331780972	0.018712613021439332	0.041490224801921265	3.550377794624468E-4	1.1118188664410131	2.3274754777550998E-4	1.4792685785253057E-7	1.228300775080135	-2313.0891901378995	1420.7745361094762	158.75931146968293	742.7803013511464	781.7696337074171	468.7502495781927	5	87	30	173	29	0.48359906937484787	1.2317712257951274
249620000	-113853.67783076821	-110934.33843265603	-2919.339398112176	-110934.33843265603	1251.2151010476523	0.04468741942540883	0.3501708025143326	0.054374505618867953	0.020830125109948736	0.041490224801921265	3.480892958776802E-4	1.2147673817131992	2.3211037217067888E-4	2.0965565353909295E-7	1.4001415779157262	-2285.791566359253	1226.4617907401494	116.00904063754776	258.4264340766725	786.53476369415	472.75014008755875	2	79	21	154	68	0.48359906937484787	1.252800282874861
249630000	-113818.16666033246	-110917.49549759763	-2900.671162734826	-110917.49549759763	1285.7113247431587	0.0459350692659222	0.3594761178682404	0.061499899526446966	0.01743001088504091	0.04682783527212628	3.6205989129770353E-4	1.1565144307643282	2.3786077979980966E-4	1.8375338399951177E-7	1.2847413833871864	-2280.8652036558174	990.955003644351	141.91914963827864	439.0872416055711	950.53960551808	480.4555825402538	4	96	10	154	60	0.48644079571441556	1.299954824824059
249640000	-113802.31088755374	-110915.86906973767	-2886.4418178160727	-110915.86906973767	1333.8473004345096	0.04283568499602661	0.3594761178682404	0.058971620511490484	0.01743001088504091	0.044124630522391184	3.5709367059848164E-4	1.1152870996606288	2.336381285931472E-4	1.6183175431531767E-7	1.2818500779846815	-2307.2402701130063	322.97655303659764	180.4905694744469	396.45444668539005	813.5397924802422	412.2217097721218	4	85	20	151	64	0.49033620261201827	1.299954824824059
249650000	-113821.65499638602	-110943.64683892034	-2878.0081574656842	-110943.64683892034	1290.2568586843288	0.042505708866034185	0.36639487059275444	0.056816929762448044	0.020092284289900172	0.04297322317465835	3.6649505143779786E-4	1.1254752825925907	2.445314332394957E-4	1.684774607248276E-7	1.2686252756322587	-2288.0524824547533	271.2750381340999	117.54898300014052	685.1401308199173	665.0803364040988	415.7822871854509	3	89	35	146	51	0.484715569936622	1.300681252742014
249660000	-113803.41923751567	-110925.30348309508	-2878.115754420597	-110925.30348309508	1339.3566217071752	0.04330593408426318	0.36156763192341906	0.05765414172784212	0.01777572837869255	0.04488700481664879	3.750559300737805E-4	1.1246006212362527	2.432603362716476E-4	1.5997867013171373E-7	1.2389940443339453	-2296.471463889021	477.6251982212543	78.85764227719541	176.37049086964723	659.4198004034816	466.76715648376245	6	54	33	175	56	0.4976276658368232	1.5612609028527038
249670000	-113831.90964487735	-110937.36294212281	-2894.546702754537	-110937.36294212281	1289.3892761354593	0.04322897561466413	0.3644017360211552	0.06114127466717171	0.01777572837869255	0.04371454060451489	3.685324000858844E-4	1.1473936835951106	2.3233739741424227E-4	1.650907078654505E-7	1.259020369326255	-2299.625577317792	292.60603360518604	79.22580398387873	185.74477830118727	782.5882630402895	569.6301575739699	7	35	53	169	60	0.4754235656936311	1.2423597064254939
249680000	-113802.24888185643	-110932.91258846137	-2869.3362933950534	-110932.91258846137	1339.3847844323163	0.04243469645450897	0.3542280537899239	0.05615831988686728	0.01777572837869255	0.046711983153128404	3.75095857680124E-4	1.1680658866074856	2.321028329453869E-4	2.2085032588523568E-7	1.4407377539091497	-2291.4651994677197	131.0281869102267	68.17728875412024	263.08310404007426	725.5237674978374	479.9229226050499	72	1	25	188	38	0.4928599447945936	1.3059374190192679
249690000	-113771.75635025473	-110923.31974541735	-2848.436604837379	-110923.31974541735	1293.7333036709122	0.043608105541346524	0.3542280537899239	0.052831638237695676	0.01777572837869255	0.04284028560233348	3.8308261988059393E-4	1.242970301504496	2.2882188246196075E-4	1.616276482897562E-7	1.2710495002506392	-2295.7411085397816	115.11617062484699	213.23197630218058	793.8897647621623	746.8708974337333	424.3455463033776	80	14	22	174	34	0.48482053778290446	1.2787208756258153
249700000	-113789.46956588162	-110931.39099945186	-2858.0785664297587	-110931.39099945186	1165.5722401715439	0.0422383211022614	0.36217890891489596	0.06217935405249147	0.01839948631742145	0.049449578486967016	3.8943673843682406E-4	1.2863197654124616	2.2808787337324685E-4	2.475660539351876E-7	1.5232336246155835	-2311.877232945005	95.55996268629242	205.93699658528016	642.1993924922078	970.0433722106983	448.46119123947756	79	3	46	168	28	0.48482053778290446	1.420947128250654
249710000	-113784.24123934592	-110949.42104101661	-2834.820198329304	-110949.42104101661	1243.9775879114757	0.04334386454810185	0.37540837173454483	0.05993519978364404	0.017258610365972822	0.04634833525739796	3.909291213104405E-4	1.2455058583562963	2.234360356990245E-4	2.0837622829202807E-7	1.418318830947428	-2301.3827189621225	124.39100701321567	96.7827860220604	516.7982687273563	980.6343646499305	456.4803203151064	33	52	38	162	39	0.48482053778290446	1.2639630981333867
249720000	-113801.75131834761	-110944.28889256896	-2857.4624257786536	-110944.28889256896	1311.6087591275461	0.04042748541822243	0.37540837173454483	0.061506280198657365	0.019347205167061055	0.04459675801003667	3.734795113262857E-4	1.2622598914162135	2.1635440047139968E-4	2.4475491165047174E-7	1.5032845906960237	-2298.762888590777	146.19917644051134	82.0056186591171	423.60918543569545	905.6616064941363	580.6247695386056	13	69	46	130	66	0.4956095401882359	1.2639630981333867
249730000	-113818.86294974851	-110976.68104066823	-2842.1819090802783	-110976.68104066823	1225.5664926975846	0.04042748541822243	0.3607377175439595	0.05695801010160901	0.019347205167061055	0.04459675801003667	3.8841988108661354E-4	1.2634228187620344	2.230614966942488E-4	2.5145863077071524E-7	1.529119091723654	-2310.151690716438	153.13632488899592	104.90224248860046	319.7214760468691	957.2960715860289	587.5598458513701	11	68	20	168	57	0.481301500427302	1.2880566290176019
249740000	-113802.71724877035	-110936.78191189675	-2865.9353368736074	-110936.78191189675	1245.2156439943815	0.04224830668058846	0.3607377175439595	0.05570902246302554	0.016631656199178637	0.04459675801003667	3.935334693160779E-4	1.2635992633453728	2.2657392049672638E-4	2.860728094374307E-7	1.5547312953330554	-2316.3711328655777	133.26587354627117	228.89681533542236	320.79627042834795	871.297853550683	559.3390370255723	52	45	5	184	38	0.484754508755194	1.294840714642854
249750000	-113805.16841441648	-110935.34230833332	-2869.826106083154	-110935.34230833332	1220.2581203986904	0.04357169382352043	0.3669864757471511	0.06369784725879508	0.01777560952393128	0.04159347219510981	3.9301051743709887E-4	1.2718547741420356	2.2614868204540807E-4	2.687118562240579E-7	1.5171347493374034	-2317.5193020937586	108.14488004737933	156.162304979802	201.4721644695568	885.8633919336061	577.0457164358999	46	34	8	182	54	0.484754508755194	1.2793034877829594
249760000	-113848.73298412212	-110950.31431705027	-2898.4186670718536	-110950.31431705027	1245.8966469563113	0.0431129536571485	0.35240722950338466	0.05892793244156131	0.01853844751614823	0.041725875975722325	3.7580924978817144E-4	1.243670855846653	2.2328657619064284E-4	2.0328199885768097E-7	1.3399117758328754	-2302.842930837471	135.42514503753867	117.61603575790073	350.8997604976403	897.2326458129022	503.3650165382915	25	59	27	151	62	0.484754508755194	1.2793034877829594
249770000	-113833.24057265582	-110942.84684171081	-2890.393730945016	-110942.84684171081	1202.360859887729	0.040989978856798344	0.35240722950338466	0.05892793244156131	0.01853844751614823	0.041725875975722325	3.7987649715343937E-4	1.2514793898499186	2.2841920844820994E-4	2.193509499021658E-7	1.3751919403612092	-2299.60557164748	241.75464198674473	118.05729898448253	344.25769266670426	898.766075337252	372.24273447268405	16	66	26	168	48	0.48265482002888827	1.2628639213705846
249780000	-113810.04497861119	-110914.91813341655	-2895.126845194633	-110914.91813341655	1220.9815011544458	0.04465969385192548	0.35240722950338466	0.05712423904315398	0.015752004193521334	0.04155955569649943	3.760603565747322E-4	1.2447273196014035	2.2888640113404116E-4	2.1684624700647422E-7	1.4000822399280608	-2310.303257698166	272.9155223481163	104.23856877465556	270.0654534092845	961.3445488911952	480.03487517653303	8	62	45	163	46	0.493974817644118	1.415556404591039
249790000	-113846.14307212063	-110952.43479817158	-2893.7082739490384	-110952.43479817158	1255.7064590677574	0.04205549477836621	0.35240722950338466	0.05712423904315398	0.016550043064837337	0.04539959337649896	3.6458882363998217E-4	1.1943761828286963	2.2951870324913623E-4	1.664051775066288E-7	1.2546156214370565	-2296.1987340628475	139.7476421924195	119.44879339366032	314.54264797638155	812.121252208788	421.9810075285598	19	66	38	161	40	0.49531507359194415	1.3484180309426552
249800000	-113859.37812259847	-110958.88725740918	-2900.4908651892883	-110958.88725740918	1245.1574384472174	0.0426040195271798	0.34973491861903794	0.05965856856738244	0.016163859970201228	0.04539959337649896	3.624558572924759E-4	1.2667631715283822	2.2852935312441013E-4	1.956326533801131E-7	1.35253761501293	-2304.4041302038186	110.70467010110005	101.86734396551333	497.7042285535131	844.6270019138873	619.2909577192477	12	71	26	148	67	0.49531507359194415	1.3101575436645723
249810000	-113845.82311578613	-110933.87038424112	-2911.9527315450155	-110933.87038424112	1355.4012592696122	0.04284039096699541	0.34973491861903794	0.056386740667614545	0.016163859970201228	0.04539959337649896	3.7223586360041726E-4	1.2282637670556995	2.3472568855465218E-4	1.6983116616649423E-7	1.2184870428972743	-2282.1692126294497	633.0346725973354	81.06296180252882	392.6450511530982	1039.5255731181055	459.0744081314261	10	74	45	140	55	0.48218705279247526	1.3101575436645723
249820000	-113884.87773788124	-110951.15145325668	-2933.7262846245517	-110951.15145325668	1457.9834014040373	0.044686922726655524	0.34973491861903794	0.06018182904516344	0.016496020605707786	0.04431490926251133	3.6162250905654705E-4	1.2018459030913515	2.2507470380986292E-4	3.373654820874398E-7	1.6204695414626407	-2291.8941702309685	180.01185819287738	121.25601485301348	332.63927490154583	879.9873226818117	371.97226640182953	14	73	7	195	35	0.49180071266313413	1.3576133579683736
249830000	-113826.99661797247	-110922.79341666203	-2904.20320131044	-110922.79341666203	1476.396138345231	0.044686922726655524	0.3671267464400847	0.05763097675959189	0.02143887985823721	0.04412493245092828	3.766619077891736E-4	1.2070391713700697	2.3061119651287683E-4	3.2890789389471686E-7	1.5713145205937904	-2267.843813920397	292.8120726308286	46.74751376236737	128.41226219754617	642.7510553333246	342.05233822014054	17	35	40	200	32	0.49180071266313413	1.419768839476575
249840000	-113851.99321315915	-110950.06803207238	-2901.925181086779	-110950.06803207238	1439.9699102986287	0.044686922726655524	0.36996460439861123	0.05763097675959189	0.017770726569548118	0.04032515266618852	3.710789640522402E-4	1.1833618364943357	2.2433103917929054E-4	1.7676533897633114E-7	1.221311362528535	-2267.949427519007	398.17861560170934	57.98960062296893	124.77751479399421	749.776000176835	433.3213883091746	15	39	41	176	53	0.4857621277232465	1.3452066608826152
249850000	-113840.25225888865	-110914.53989552763	-2925.7123633610236	-110914.53989552763	1375.3719350810866	0.04706547552906926	0.36996460439861123	0.05575302666200425	0.018659203487907665	0.049037569282591335	3.576701422754764E-4	1.1936598082939947	2.1476180486766172E-4	2.3159476211355116E-7	1.3765307568893397	-2284.834923547873	146.47651064698155	100.84087425302876	262.88916364353764	921.013323247881	639.7166972818543	22	61	15	165	61	0.4857621277232465	1.2297048218432225
249860000	-113821.01694043755	-110927.12733764645	-2893.8896027910982	-110927.12733764645	1396.8803627333853	0.044119284048551526	0.35843091189315324	0.056380563163494136	0.016937111650176657	0.049037569282591335	3.7187274876271744E-4	1.1780153091349568	2.3185368627662588E-4	2.008848924928963E-7	1.3023066374318122	-2271.428794212806	183.50611855577753	91.66444410669202	293.84461117347956	733.6746456349205	469.4933590458044	10	73	17	201	23	0.48727082306001684	1.3192169189030039
249870000	-113818.64008553191	-110917.98976484919	-2900.6503206827133	-110917.98976484919	1302.2088312638457	0.044119284048551526	0.3658378758826731	0.05865246208791458	0.017953667647053296	0.049037569282591335	3.782853204375848E-4	1.167844974736498	2.4062372985558298E-4	3.10296237698983E-7	1.5107606384394576	-2264.708879331485	324.9531297952714	95.21618229403275	341.483379145857	776.6598427847539	409.325685038633	8	78	12	164	62	0.4879939328811423	1.3737073026307303
249880000	-113822.07445190416	-110922.49922545603	-2899.5752264481252	-110922.49922545603	1245.610914146969	0.04479754436037373	0.37723240260033747	0.06214557483088967	0.01697539909677295	0.048717945794247916	3.58646669297873E-4	1.1888382075339605	2.2282772681518962E-4	2.1009494602876613E-7	1.3601479610313685	-2276.0609833243348	229.4658113071461	85.40834252312592	386.5730128581143	924.092770162547	614.4743247737827	10	73	19	154	68	0.4794769921634832	1.291028746325948
249890000	-113852.73612984041	-110932.6661715861	-2920.0699582543225	-110932.6661715861	1309.008496379697	0.04479754436037373	0.36456885347958107	0.05766417618065696	0.01608223016922115	0.0471657217851549	3.588220531609847E-4	1.1920715615611623	2.241136047155252E-4	2.511204259434891E-7	1.445091680733319	-2293.314448587179	153.74081694009146	84.7719768139084	514.0965437570542	867.6599120853206	486.65519343349837	16	62	30	155	61	0.4881396837373836	1.320240941392751
249900000	-113839.7051775351	-110931.88664840527	-2907.8185291298296	-110931.88664840527	1307.1223368161866	0.04479754436037373	0.36456885347958107	0.06176637437536733	0.01608223016922115	0.04765214456453713	3.595902943484743E-4	1.1459075251986302	2.234182804845604E-4	1.933740700048056E-7	1.3248787730960305	-2297.733036306807	174.1459550106838	101.23104724801868	522.7829105842617	694.9817652229779	443.77097237756954	12	68	31	159	54	0.4813475992301397	1.320240941392751
249910000	-113811.9996851146	-110928.83278903613	-2883.1668960784787	-110928.83278903613	1326.926837055524	0.04529735042406358	0.37003408804389015	0.06176637437536733	0.016845691016617658	0.044882294090078545	3.670585223632067E-4	1.1808468563336985	2.290998524441243E-4	1.366584498064111E-7	1.1818181897353666	-2297.2824638816455	186.61367427468784	118.35628577727054	733.0715429641936	767.9508245061888	403.43416861716054	19	60	16	167	62	0.4894938123134368	1.3235485694656872
249920000	-113827.11374746556	-110916.05590899252	-2911.0578384730284	-110916.05590899252	1353.7781611158703	0.049433788084749165	0.36647099714607856	0.059317293909341526	0.018931342157090636	0.044972915720550954	3.512336115896623E-4	1.2080860996481304	2.1791304253081752E-4	1.7926375496192803E-7	1.318297077285117	-2296.4701233473593	218.3102360765571	134.41975995276226	238.36604880812092	796.5341625611184	520.6464906514502	18	54	24	169	59	0.4894938123134368	1.2337252934285579
249930000	-113845.6791344355	-110921.432182876	-2924.2469515594944	-110921.432182876	1364.2140563868725	0.048817984722981725	0.37670553594069245	0.057295549941210756	0.018931342157090636	0.040167411247865895	3.5199899219479834E-4	1.2063083058733337	2.2106138130504054E-4	1.8938365889074956E-7	1.2878697757574682	-2284.535254934856	149.52153197895473	112.01144180836496	398.67350621387095	809.109271608959	497.48958822885265	18	75	23	150	58	0.4894938123134368	1.233628471273035
249940000	-113837.75646474569	-110942.43349303356	-2895.3229717121344	-110942.43349303356	1321.6328008350565	0.04651437006773294	0.362008347012163	0.05887384465107721	0.014821071882092092	0.04141022051651935	3.5749481828682613E-4	1.1654862212369905	2.206434621821192E-4	2.0637142031139793E-7	1.4229665807225724	-2312.3273283375906	113.15324295454582	139.3799780301387	211.83068901097695	849.471491508943	487.10319173387023	71	11	13	182	47	0.4850308559883715	1.3527258002223213
249950000	-113829.15193595004	-110907.14866616456	-2922.0032697854826	-110907.14866616456	1292.3487513305204	0.04109276314200227	0.362008347012163	0.05813197196560528	0.020106355416260647	0.04141022051651935	3.375687689939333E-4	1.2524230858489818	2.1309090308656967E-4	1.4678570162281324E-7	1.2600140034995906	-2304.0889357310666	142.4938124284344	111.37271655841289	235.96079968284678	798.0144748950729	491.1185886353941	55	31	10	189	39	0.4969230555070576	1.2897087357102048
249960000	-113848.27248236121	-110904.00595395261	-2944.2665284085992	-110904.00595395261	1244.604477760321	0.04141867821385855	0.33874700299390703	0.06454363241131712	0.017254711620586824	0.04413628052926675	3.434270213581083E-4	1.1852204930188495	2.2568965323954349E-4	2.397397563219813E-7	1.4590181380417313	-2299.7911889147717	125.89179061122923	240.32665153919964	759.7544986913508	791.7031996939445	643.2180884778176	77	17	122	77	31	0.47737173758462276	1.2897087357102048
249970000	-113837.39788825439	-110920.58452141931	-2916.8133668350715	-110920.58452141931	1239.9214629821909	0.04136495746441568	0.3657436459270861	0.06392768690972739	0.017254711620586824	0.04286734367006469	3.404239328536442E-4	1.2148120573548165	2.239206339372811E-4	1.4569118620698011E-7	1.2488802114826612	-2300.8729688841945	126.39480347818265	81.64433060401001	275.62688206766745	724.1330204801495	430.8884631045094	56	26	12	186	44	0.4916888365438459	1.341656705126393
249980000	-113817.4905170361	-110894.74239708163	-2922.7481199544654	-110894.74239708163	1261.9595421365289	0.04443925483029327	0.3602151645054881	0.056980354767872915	0.017254711620586824	0.04286734367006469	3.411366856135408E-4	1.2525934056990369	2.1265921914906502E-4	2.147944642791894E-7	1.4633851128129165	-2291.772452025421	110.32730599071697	421.74460541433996	995.5894942132423	800.9537720476767	460.58297581592575	92	8	31	151	42	0.4914519455730927	1.2681833549006554
249990000	-113813.95783786745	-110895.05744716484	-2918.900390702599	-110895.05744716484	1307.860374782553	0.04443925483029327	0.3602151645054881	0.057398310043855	0.016944380457624485	0.04316725568970495	3.5373643954989513E-4	1.249594371248399	2.154208409320836E-4	2.288272989486012E-7	1.488401363412925	-2310.585673817792	109.50841755965241	458.5961520928655	787.566032822541	936.6635105349627	496.41186339467095	84	13	55	119	53	0.48215908857662443	1.2430055591618854
250000000	-113852.1405287349	-110913.56730664062	-2938.5732220942937	-110913.56730664062	1270.6022424817897	0.04619146104430701	0.3805939446720124	0.054378180983087866	0.01788963422865831	0.04878230450801733	3.462390539438546E-4	1.2021780011677372	2.1662749069595975E-4	1.5355552806423849E-7	1.2193098323826193	-2302.4559579001775	107.95964995153513	189.6015334192746	421.06273036766106	785.6814960032715	514.0727608702399	77	9	13	190	35	0.48215908857662443	1.1435276288049312
250010000	-113847.34435310216	-110910.39852683469	-2936.9458262674684	-110910.39852683469	1230.750071224368	0.04591659169889777	0.3828731788838005	0.05946941688049845	0.01916181518823546	0.04501654569017907	3.541484722340291E-4	1.2246760574618514	2.1485991104588416E-4	1.7581685867360142E-7	1.2848012748454625	-2314.799886125712	107.70820849723263	93.97292477909771	469.7749144511922	794.8632184094885	853.5552626407074	68	12	12	206	26	0.48215908857662443	1.2058371996024244
250020000	-113860.11098026643	-110921.85806242844	-2938.252917837986	-110921.85806242844	1357.1488425058787	0.04356079704964088	0.3397068956075469	0.055323125495690365	0.015979713810356674	0.04537653691947829	3.565568402133277E-4	1.2696796331612346	2.2018378736466925E-4	1.832573000982388E-7	1.2906331909158997	-2314.3901668222775	151.7541624086874	120.64048182437892	436.0069916379482	775.7445464873252	656.4047885661788	53	31	18	178	44	0.48002287780229747	1.3069871968750069
250030000	-113901.53218618361	-110940.73625292697	-2960.7959332566334	-110940.73625292697	1394.1524180072633	0.04356079704964088	0.3397068956075469	0.06148131098246229	0.015197121744013704	0.04529666018025041	3.694510264976276E-4	1.2076593657972061	2.2622518364530194E-4	3.042436238085173E-7	1.5044686154665854	-2303.7969505416336	111.63429893071887	388.2673334869599	1152.5002636753243	698.9162948767417	660.8112440435841	84	27	26	117	70	0.4863687568091052	1.2991207887812137
250040000	-113854.2079113839	-110920.32753584768	-2933.8803755362196	-110920.32753584768	1397.6844808653038	0.04053445464671945	0.3762815222550522	0.06148131098246229	0.014719625435271791	0.047490634971233	3.5682021033258646E-4	1.2110973529594602	2.1718464758749783E-4	2.42015291224828E-7	1.4894694380251376	-2320.23360030345	116.14846086516764	241.05900844227966	711.0673729742839	681.7653183627145	770.976593032261	82	5	103	77	57	0.4710941682461042	1.1648410459541054
250050000	-113875.99890730507	-110933.05539852443	-2942.94350878064	-110933.05539852443	1359.7360374472905	0.04001290180971712	0.342867365580718	0.06253936793834484	0.02081099254415463	0.04123604179091276	3.4442065567587385E-4	1.1458226498113824	2.187452449842333E-4	1.5098339180882542E-7	1.2152558466465062	-2308.5554686304595	136.6752879736351	143.53720075657307	590.9062750364767	747.9011558537578	551.5324738329884	80	1	42	171	30	0.47026753809171074	1.1792190575173702
250060000	-113871.25772811026	-110935.74958238483	-2935.50814572543	-110935.74958238483	1352.4666441887018	0.04585465245422078	0.3643997407225614	0.05883379934763836	0.02081099254415463	0.04123604179091276	3.4383292737861517E-4	1.1948512959176227	2.1297344847499386E-4	1.4429404661286133E-7	1.2288501669223648	-2317.615335198705	173.9895385382489	525.3461364340761	306.42290038196325	812.6280494994895	661.2368978768817	85	22	4	155	58	0.4691829120815629	1.1791324273820063
250070000	-113842.60117859064	-110929.70128266524	-2912.8998959254054	-110929.70128266524	1401.665887577186	0.04536977778523269	0.3643997407225614	0.05510632430200699	0.021264660150385414	0.04123604179091276	3.523038838091189E-4	1.119821768751788	2.201570685226324E-4	1.1142531333036047E-7	1.1004354482192702	-2318.356099027645	132.89854465380566	339.83109828555945	524.5272663811917	787.4503554664869	385.08490056335415	79	16	70	114	45	0.48470792357979736	1.3969839733018727
250080000	-113824.8320959128	-110924.26704279924	-2900.565053113566	-110924.26704279924	1355.041889467175	0.04855253240556598	0.3643997407225614	0.05546944464160636	0.018197603131093816	0.043771707683092166	3.616316911483411E-4	1.1473812326675004	2.2904902768160044E-4	1.3124317462249926E-7	1.1588992080791154	-2308.6582515419627	145.18654603072244	322.36694537527046	254.6870785902571	843.5150694331373	377.1014097816823	79	21	5	166	53	0.4893112655066906	1.3969839733018727
250090000	-113835.3555294144	-110955.25552007231	-2880.100009342085	-110955.25552007231	1373.299529947981	0.04486003462341516	0.3643997407225614	0.06358650242500392	0.02066998266599023	0.04281492420747336	3.637673106600239E-4	1.2190241265768136	2.2764141464546024E-4	1.3555983341098283E-7	1.196682849718142	-2300.273465732385	524.1117143663246	121.24715535762112	440.0905771562249	969.0724428965304	399.642496541066	8	63	58	141	54	0.49883807921701434	1.3969839733018727
250100000	-113844.02587680086	-110915.96471822057	-2928.0611585803026	-110915.96471822057	1328.843534537005	0.04486003462341516	0.3490716405958337	0.05642635464218096	0.017198412226081497	0.042714419806442736	3.5620190292731706E-4	1.1977885895615163	2.1992737359912163E-4	2.1771679223536415E-7	1.4011490571947989	-2302.9850130953214	174.19776013507328	125.75927991983075	256.89324741653445	761.2996926508634	415.05058143299857	12	57	19	187	49	0.49883807921701434	1.35463297031583
250110000	-113843.58277706584	-110918.31820150292	-2925.264575562914	-110918.31820150292	1439.934574557258	0.045009236764792154	0.37033400345228146	0.061404078811910845	0.019564613271220162	0.042714419806442736	3.5701648870038895E-4	1.2239874768380115	2.19110169312204E-4	2.5293147601050616E-7	1.4805037301613673	-2296.5544904011563	253.3564114901704	95.61883613687534	303.22037763533126	747.5821879162045	465.57266244103687	8	62	23	181	50	0.4981313001192957	1.3493978572422924
250120000	-113830.10730358936	-110911.08378287508	-2919.023520714286	-110911.08378287508	1491.8989759778704	0.04409880286907368	0.36838379009541167	0.060283966815747034	0.01860190789714213	0.04720733314715543	3.649660790384219E-4	1.1749206321541248	2.2379455223299206E-4	2.041698150542418E-7	1.3284669720865347	-2295.984820609009	348.4238466865299	142.95910332232847	364.0067448403298	769.4791888130925	378.28627506261194	4	71	13	178	58	0.48293763220616065	1.27680880678269
250130000	-113839.80273324774	-110935.89503299838	-2903.9077002493596	-110935.89503299838	1515.348440923344	0.04581403866202315	0.36838379009541167	0.060283966815747034	0.01860190789714213	0.040983860772089487	3.640606062230087E-4	1.1576925969515757	2.2406617963829822E-4	1.5672218982561256E-7	1.221623719987752	-2294.883432355355	133.12358051787743	131.73941024349404	475.51374655392425	769.006951934196	375.3470917389379	11	66	8	178	61	0.48293763220616065	1.2867117626369025
250140000	-113874.15743760264	-110971.36223782616	-2902.795199776472	-110971.36223782616	1456.45090327412	0.04421628939584151	0.36838379009541167	0.060283966815747034	0.01860190789714213	0.040983860772089487	3.9181025768319084E-4	1.1643902615461568	2.3266015697663434E-4	2.116483857218599E-7	1.3092212672151469	-2290.576910666253	220.65995811326118	92.73967645774738	149.10242110605864	934.4865129387589	541.1606227848899	25	38	24	180	57	0.47042853155723907	1.3321564461660638
250150000	-113854.8762114575	-110948.85336186491	-2906.0228495925808	-110948.85336186491	1590.6749320552774	0.04421628939584151	0.36476186573441594	0.060283966815747034	0.019408137278379593	0.04184174158564448	3.676177561376897E-4	1.2021905120040526	2.1574697814279756E-4	1.588264222945089E-7	1.2112311951033612	-2294.528260232106	117.76352706518779	76.93458893131694	360.5081493991975	793.660701455165	393.61693881221527	51	29	12	176	56	0.48394445934773855	1.240636832402913
250160000	-113859.59867466375	-110916.09700656527	-2943.5016680984877	-110916.09700656527	1584.0430784443515	0.04421628939584151	0.36476186573441594	0.060283966815747034	0.019408137278379593	0.04497255018887869	3.6729497957831646E-4	1.203107518603286	2.146916051314288E-4	3.420237516963018E-7	1.6015043765674044	-2297.8155298244646	102.67945972233831	261.28945476142997	510.42290176096014	911.4095580494443	599.6290525324312	81	2	11	178	52	0.48339289548409187	1.3344084462800727
250170000	-113846.3152932464	-110938.16804344849	-2908.1472497979066	-110938.16804344849	1578.2375967418368	0.04421628939584151	0.3700909304270902	0.060283966815747034	0.019647902230638822	0.04497255018887869	3.615476398882812E-4	1.1414889740461136	2.145302814472186E-4	1.978853269515702E-7	1.3149700720972353	-2288.5686072623494	126.37427194176662	177.80176585665137	460.723164797952	818.9838922144021	542.4244107043465	85	3	7	178	51	0.4906622888970599	1.3652269529420789
250180000	-113830.40141919552	-110934.47067169275	-2895.9307475027695	-110934.47067169275	1519.7420419373536	0.04311150488195484	0.3535040574049419	0.05315737394657448	0.01899796136860282	0.04556831472248185	3.608522821626169E-4	1.1670311972474523	2.1504702265030603E-4	2.4512654664162E-7	1.4641714195118163	-2287.2387546475934	122.48978005324119	448.1841398368004	820.7791934330356	768.9448835502469	479.01530798036345	91	9	2	159	63	0.4906622888970599	1.3652269529420789
250190000	-113910.78886987279	-110980.5408050718	-2930.248064800996	-110980.5408050718	1580.4728807705906	0.0425146448168448	0.3535040574049419	0.05534494945530919	0.015924729434350273	0.04556831472248185	3.5674650805131257E-4	1.1667067619472233	2.1866232376261766E-4	2.3788066172524684E-7	1.387051891864939	-2282.1319489491043	111.75684935055403	384.61610697545245	755.1013535858868	823.3422577042326	493.8769404890639	84	10	78	101	51	0.4906622888970599	1.3627803217018206
250200000	-113871.96572143423	-110943.47707716716	-2928.4886442670627	-110943.47707716716	1675.855938761662	0.04486771212893354	0.3577515538687976	0.05702100850892755	0.015924729434350273	0.04630184111984754	3.4870438819315896E-4	1.1846284796461222	2.0793729762116702E-4	1.8242664130941612E-7	1.301331736237865	-2299.3395383653597	102.44739550969048	356.11622479458873	636.0129537976647	825.4849702169512	474.14878003122834	76	11	17	155	65	0.4906622888970599	1.2516326426212405
250210000	-113843.44616017933	-110938.3663540878	-2905.079806091532	-110938.3663540878	1816.0990027889845	0.046268962161334436	0.3667741223637236	0.05702100850892755	0.01795039646845554	0.04786693481023607	3.5467491982459813E-4	1.2073667843478628	2.0218108065387906E-4	1.5691675691892976E-7	1.2401260428818606	-2297.737640912045	464.4475482595805	94.02251429451105	351.0533279828523	880.0197483129131	588.4540421140958	3	81	2	190	48	0.4906622888970599	1.3073063113186072
250220000	-113863.78634697212	-110957.81725070649	-2905.969096265625	-110957.81725070649	1799.561471036839	0.045151542997963263	0.355626935164767	0.05786551458954454	0.016346610030101173	0.04185372270016911	3.5893247189723576E-4	1.2124616114999558	1.998662318940193E-4	3.4115799699216633E-7	1.7744974997862666	-2308.1769210755256	154.03223848869854	621.8568778150105	765.6163560004802	788.7555851847497	431.28274793826216	91	63	57	52	61	0.493388857079635	1.2849554482760035
250230000	-113869.91299688575	-110968.31020263636	-2901.602794249383	-110968.31020263636	1731.4543466519985	0.04317899472472222	0.35485728447524084	0.05786551458954454	0.01573964914617538	0.04185372270016911	3.580960736676933E-4	1.146143029066768	2.0192320411008393E-4	1.807508742938784E-7	1.3133111267481872	-2307.5248209834554	154.93421652359922	139.9744892036489	348.61558206957943	581.1947485026698	921.7852383206005	72	13	9	126	104	0.49912703795905844	1.4025877743892121
250240000	-113847.35366344453	-110970.07624644114	-2877.2774170033904	-110970.07624644114	1787.1092665583658	0.04181816636454964	0.35479750003569593	0.05786551458954454	0.01594748431559758	0.04527841703086341	3.701371646898841E-4	1.164873104286932	2.016820626879577E-4	1.3015818783858274E-7	1.1435280202988518	-2283.4862192068795	196.26450417857225	137.99297992757883	558.1334367167378	667.6745887238854	646.4998524155151	8	82	61	83	90	0.49912703795905844	1.4025877743892121
250250000	-113852.73393988634	-110966.99248706055	-2885.7414528257955	-110966.99248706055	1829.5909678701846	0.04652634892186656	0.3514656968124355	0.059673388161681336	0.015089920137423869	0.04191222773919693	3.610146753877941E-4	1.1541485867322334	1.9735476421465568E-4	1.5376015668605243E-7	1.2346533781874969	-2295.2658958872466	140.7796932130674	158.72245284093083	634.908914438442	511.66013369683645	878.5153469511833	30	65	138	80	11	0.49912703795905844	1.3371532316826156
250260000	-113864.55878583824	-110944.39141363898	-2920.1673721992606	-110944.39141363898	1772.693687551535	0.04431934682525107	0.3529762420852077	0.056005434849226245	0.018501588083814205	0.04611047955863231	3.6536053509303576E-4	1.152150369570171	1.962952487353542E-4	2.399049299164866E-7	1.4348159363869057	-2307.715212130322	154.48117056626376	299.2580194306557	630.4150374780263	626.1063631005766	628.6288900855856	82	17	102	76	47	0.49912703795905844	1.3371532316826156
250270000	-113839.72234220731	-110929.35461996045	-2910.3677222468627	-110929.35461996045	1770.4718827712677	0.04697169103730618	0.3529762420852077	0.05621756663094243	0.020435549639090063	0.041609357651287045	3.510155275590708E-4	1.121612839706914	1.928610668411974E-4	1.6028643098589387E-7	1.2919406402340705	-2315.7046544596496	133.47230366298922	156.37375045819712	156.5441032391088	702.5375902263348	385.7217731923327	57	22	14	230	1	0.4916344538918278	1.3371532316826156
250280000	-113856.72551027048	-110936.79142520345	-2919.9340850670264	-110936.79142520345	1783.0106665998683	0.04311826848649997	0.3459601761741491	0.05454854577795414	0.019878468122450327	0.041609357651287045	3.562479247745297E-4	1.1465124845011725	1.9717402856620243E-4	1.6146313952873773E-7	1.2865905655983005	-2322.3848853528375	167.4124969833547	314.9661961681129	973.4131618813062	633.5689885628707	931.0042171625897	81	7	22	205	9	0.4916344538918278	1.3765049351295329
250290000	-113858.4022379313	-110930.57792845608	-2927.8243094752074	-110930.57792845608	1502.3669149255804	0.04760461859114467	0.3585050627930042	0.055105122756909396	0.018871113870285474	0.04215957571741351	3.516049685526203E-4	1.1497233080117941	2.0176827742528854E-4	1.3753071986440107E-7	1.2083542997582444	-2323.5354489261667	361.075478141412	104.95052814071009	197.7535026923556	767.9670784738547	707.5016056887048	8	30	47	218	21	0.49875687363042104	1.3796710267906385
250300000	-113866.43796165452	-110935.48237827893	-2930.955583375591	-110935.48237827893	1462.8038226523147	0.0460078739829133	0.3710710436737851	0.0637106827468357	0.0163853086754382	0.04545558314150119	3.443673047049235E-4	1.086822417576183	2.00638625626535E-4	1.3234834345875602E-7	1.2231500176493617	-2334.0779779909167	524.7771672640579	52.87598542565189	156.073941387539	680.9074384185326	573.1716006044597	7	4	74	182	57	0.49597932099031916	1.3904117205750368
250310000	-113857.54969361261	-110930.2555097091	-2927.294183903518	-110930.2555097091	1475.794013734588	0.04319971110478284	0.3710710436737851	0.06420036761503713	0.01747234109706058	0.04545558314150119	3.4556221095787486E-4	1.07307320419544	2.0515293922234145E-4	1.2112993999108484E-7	1.1206955349142969	-2312.639542131933	203.60007826136112	91.35089271639363	151.97619830711042	702.5727555978366	635.648280395027	12	6	73	159	74	0.49597932099031916	1.4245919905731783
250320000	-113851.83739388724	-110926.45477733383	-2925.3826165534147	-110926.45477733383	1442.3800889700133	0.04780114877458044	0.37036989675540377	0.05969056285771746	0.01747234109706058	0.04620116387988556	3.3715165709078293E-4	1.1302731644791297	2.0045088837434606E-4	1.5007565534847686E-7	1.2272443908597315	-2281.7500997225065	320.2369245568404	26.67663278476632	152.38510860169066	767.3845853252791	651.0876765470911	10	23	57	103	131	0.49597932099031916	1.3075170251864348
250330000	-113849.06936348499	-110910.7490020803	-2938.3203614046934	-110910.7490020803	1442.5063039209151	0.0459618432102948	0.37036989675540377	0.05920475285270236	0.017280507725070154	0.049046682195220286	3.5592791463008794E-4	1.2013966682381108	2.0730714692383147E-4	2.0558266094002817E-7	1.336033806304581	-2277.7574823668015	235.1641730938528	33.985196176110286	203.35586139578206	695.8024598791111	1735.9144543078428	11	23	58	229	3	0.4926679132126825	1.371773682988375
250340000	-113817.63025109078	-110893.4799920273	-2924.1502590634714	-110893.4799920273	1555.0906872247747	0.04047656360889612	0.36203476714207344	0.05920475285270236	0.019185461259624347	0.042812893175957246	3.4883555602878397E-4	1.1261955884034136	2.0022834785812015E-4	2.1562049575751892E-7	1.4334996846385988	-2294.464742399449	251.73023176926472	36.76243631963239	159.76264421354168	634.2350480183055	704.940270007567	14	25	44	234	7	0.4872746343788754	1.371773682988375
250350000	-113856.53461962455	-110901.10098621338	-2955.4336334111795	-110901.10098621338	1487.269735072639	0.04705913349174908	0.36203476714207344	0.06121207664658695	0.015592236118957603	0.042263531816381206	3.5714075633506645E-4	1.170939585257418	2.038328031077439E-4	3.1199978721091195E-7	1.5432216778602075	-2292.2661292172556	538.2372181349822	62.21011763517288	167.43091247714096	669.8257003106877	1651.3818335582519	6	33	49	231	5	0.4872746343788754	1.283418423960144
250360000	-113819.36913626244	-110899.37780125906	-2919.991335003372	-110899.37780125906	1443.0267310386744	0.04353085912989229	0.3622563547836631	0.05670676837372713	0.01898851710999483	0.042263531816381206	3.5678737823987937E-4	1.1769099117087067	1.9547186933615069E-4	2.2692763723954813E-7	1.4258101286862233	-2303.2556356568894	185.314453576705	57.27983776431192	142.91404170636153	696.5970915184498	591.0372024232914	13	32	46	203	30	0.4872746343788754	1.2934855571913342
250370000	-113870.18707194405	-110930.26644925897	-2939.9206226850797	-110930.26644925897	1484.4105552890555	0.04353085912989229	0.3622563547836631	0.060850725205926624	0.01898851710999483	0.040666897845777435	3.4457190023324115E-4	1.1841482228851476	1.9137133475817547E-4	1.1775962081857586E-7	1.1155131039500965	-2323.2643869098465	194.47086779022743	118.30938146717193	188.547388542853	707.6729200713747	632.6935553215836	12	32	45	170	65	0.4872746343788754	1.2782488837922341
250380000	-113822.80115870063	-110894.21427357683	-2928.5868851238106	-110894.21427357683	1455.4740034274676	0.04560531982758909	0.3622563547836631	0.05590617789607129	0.016442278600786037	0.04214541684966731	3.5378779339522717E-4	1.2255077377637862	1.8890888888625939E-4	3.5776038442557165E-7	1.7796282387955051	-2310.297253968252	283.2466760375212	47.57704567606801	244.5803312534049	742.4825673933793	1010.7088442566196	10	33	42	234	5	0.48433006716777194	1.2712360575218218
250390000	-113807.27820839419	-110916.426964635	-2890.8512437591794	-110916.426964635	1493.6384626505323	0.04535349757159543	0.3693218720598883	0.05590617789607129	0.016442278600786037	0.04214541684966731	3.654714660194139E-4	1.1357769592908968	1.96257996103201E-4	1.9734306030959674E-7	1.4403320981220211	-2335.1817606960076	427.3864708369471	62.552089134127115	199.84467885728463	710.1541521581945	610.6238984385205	8	32	42	216	26	0.48689696481720823	1.309515882954518
250400000	-113827.35397628881	-110912.4906182966	-2914.8633579922166	-110912.4906182966	1425.853572487577	0.04471469396476422	0.37128129416574646	0.062233286179626646	0.01516637925523329	0.04214541684966731	3.624548049509841E-4	1.1890805303267882	2.013557567030516E-4	1.5023440013968517E-7	1.218581172345885	-2323.50146737314	280.7914332473142	51.81220636721295	155.38532959123043	712.6952750506238	1379.5461529665683	10	19	57	233	5	0.4865582115064925	1.309515882954518
250410000	-113859.04213133446	-110912.12165099574	-2946.9204803387074	-110912.12165099574	1369.0839328606485	0.045155709664475366	0.36685417215368776	0.06055503244209083	0.019866321727258704	0.04358684065320798	3.568537911492959E-4	1.2126435445594814	1.9892505271365508E-4	1.8060996400752991E-7	1.2878100363528484	-2324.465786276476	158.0422479603828	72.6126389653708	155.66506321044997	652.6674042445391	690.2911975818823	12	20	47	182	63	0.4865582115064925	1.2538920277078958
250420000	-113816.0845915663	-110897.49869801907	-2918.58589354722	-110897.49869801907	1424.6541341706406	0.040603502644819274	0.362290382295826	0.05752232006696582	0.019420879871435953	0.04358684065320798	3.637138114820603E-4	1.1683529542554099	2.0135677168139137E-4	1.4038035786095668E-7	1.1931356453593118	-2332.063524949572	210.62336510694098	99.53852199947136	155.20656062762623	783.467766539411	705.1608670668734	5	21	57	164	77	0.4865582115064925	1.3533842492159776
250430000	-113792.72787488363	-110901.23519199243	-2891.4926828912057	-110901.23519199243	1344.1781057989535	0.04130292631534778	0.362290382295826	0.05877950922489814	0.018599663130265467	0.04358684065320798	3.625982326441977E-4	1.095534874490916	2.016988280981634E-4	2.7425840379489447E-7	1.7240762620135255	-2336.9155719556975	554.0413508823913	112.15016688786096	133.57350150517163	784.7412500129575	637.1659283370686	8	20	43	191	62	0.4876158192813763	1.2336069518422468
250440000	-113811.00692196313	-110930.96769099156	-2880.0392309715644	-110930.96769099156	1441.8283822569654	0.039685427151683925	0.35127937726682706	0.06006765456941911	0.018194233930175528	0.04358684065320798	3.6455065712510455E-4	1.1550567033179187	2.0545746155563243E-4	1.2094576860947124E-7	1.1636005634632776	-2327.366829911274	250.79537746933661	120.32275686307278	157.41508678730503	775.8561826824272	576.931039649409	8	31	40	145	100	0.4767560601415305	1.2199421861802386
250450000	-113858.89141207452	-110938.14175430097	-2920.749657773545	-110938.14175430097	1298.500578079207	0.043055325537347276	0.35127937726682706	0.05627620764248091	0.014206179678960722	0.04040639021503056	3.6633561028642607E-4	1.0832189975317394	2.1481881907439308E-4	1.4611869036169223E-7	1.222356890427114	-2333.5054991522547	674.2882936762531	121.77856193574797	205.80098358840752	723.9433226074962	522.3507577393834	3	26	60	170	65	0.4878721676792933	1.26066218620939
250460000	-113825.12016112857	-110932.05624702448	-2893.0639141040906	-110932.05624702448	1299.270443739963	0.043055325537347276	0.35111620093022733	0.05627620764248091	0.019556675170198344	0.038861648256003856	3.610972703462839E-4	1.1701976640704648	2.094090538301785E-4	1.4291889145766494E-7	1.2236212620620557	-2321.1924039374358	474.18278844506693	91.72751262337607	151.8582053316845	842.3855479953972	722.5244070287007	8	18	61	178	59	0.4878721676792933	1.2647082371786984
250470000	-113807.76316526583	-110913.65852096771	-2894.104644298115	-110913.65852096771	1163.957657212674	0.04767809591999679	0.3648367992379482	0.06324405428608784	0.018911110107373674	0.038861648256003856	3.717212760235709E-4	1.1480958931533152	2.2326369631336224E-4	2.0105846457327546E-7	1.3567641384541484	-2308.4685033199735	257.8640501484333	165.78261413259094	205.34098275594957	808.0929409992202	365.79237278663066	14	51	23	193	43	0.4878721676792933	1.2647082371786984
250480000	-113851.43876047012	-110952.97363146098	-2898.465129009139	-110952.97363146098	1210.1858587573392	0.042928742469089336	0.36266486202169934	0.06324405428608784	0.018363087758196093	0.041998162306778594	3.7258789999115085E-4	1.1918809001311832	2.220488917329187E-4	2.1861635318520258E-7	1.427732582726279	-2309.4166284948024	147.17990628126012	137.09211515991691	633.4955869636585	997.3235152168808	566.4978012939081	9	80	61	101	73	0.4822542331080135	1.3598562349431276
250490000	-113825.10077886186	-110937.34999157234	-2887.7507872895167	-110937.34999157234	1153.3441537093568	0.042928742469089336	0.36266486202169934	0.05778161242788122	0.019266348323101423	0.04657405428760854	3.754333860117267E-4	1.2044635688283318	2.189621579461542E-4	1.804194296082266E-7	1.320638566782232	-2307.2850951084692	406.93236897931934	164.83821209229254	780.6974783003992	757.9617521861836	556.8214896589689	16	79	152	15	62	0.46795302913610526	1.2446442290663098
250500000	-113796.76179508191	-110907.08407599707	-2889.6777190848406	-110907.08407599707	1245.8133842541602	0.04136461924815548	0.34625959464765177	0.06040196392903081	0.01765432511386113	0.04356936488259534	3.7620120420448947E-4	1.156240527895652	2.19065895740278E-4	2.0096377223966185E-7	1.3573544260685502	-2299.328638804564	133.68743075837594	170.59644066803796	858.0408550031837	2223.0471297900954	674.2563223764295	27	72	150	9	66	0.4705748819200781	1.2150773483989386
250510000	-113801.57257640494	-110903.28040879681	-2898.2921676081382	-110903.28040879681	1242.226823186072	0.04326159612013878	0.36235723882217746	0.06040196392903081	0.01765432511386113	0.04311429297785657	3.631977365360802E-4	1.1165087629676165	2.1802650174351836E-4	2.668863083476078E-7	1.582274317904286	-2309.8570289776017	174.93672159391159	140.12547577090524	748.153917300388	2020.485836699716	540.3121901914576	48	50	152	10	64	0.4658390463430443	1.1138079790641053
250520000	-113785.55751538288	-110921.42573340265	-2864.131781980239	-110921.42573340265	1231.0746905446715	0.04326159612013878	0.37333279731619035	0.05933139219903901	0.01872145770661894	0.04226370350646664	3.6949158287557176E-4	1.2121015754440134	2.2942574259096708E-4	1.0864613279162522E-7	1.0729844412991612	-2292.564252124965	176.64992508386786	140.64855422752888	811.0385295365777	1027.2896306337657	330.9092327344603	42	55	163	7	57	0.4658390463430443	1.2277551525938613
250530000	-113801.56438536843	-110923.2608290156	-2878.303556352822	-110923.2608290156	1202.4787578011455	0.04278192259829009	0.37333279731619035	0.05793030399033175	0.01872145770661894	0.04258433683270394	3.6556533583208647E-4	1.0553941959385233	2.311615026331595E-4	1.2217365178272864E-7	1.1128981259976325	-2288.828897885097	353.095587429028	124.00795976197192	687.8208228099815	1706.5724788338746	365.6287756728936	4	94	182	3	41	0.4778534612294375	1.2277551525938613
250540000	-113832.76064993044	-110951.94871118192	-2880.811938748525	-110951.94871118192	1179.5709114510023	0.04274770183907193	0.3625854513152904	0.06012056554917688	0.01840719281459117	0.04403001124587269	3.7724857985632485E-4	1.116411995592066	2.2960642179149313E-4	1.610486755154737E-7	1.1732570300115865	-2270.272764803577	123.10296878230456	132.59287767004773	802.7331070991443	428.0401172900702	389.20555648370697	29	69	156	29	41	0.482502868929834	1.3215713159760782
250550000	-113788.06417153997	-110915.63863329506	-2872.4255382449014	-110915.63863329506	1253.4579664769476	0.04391552922860749	0.37276469443164956	0.06012056554917688	0.019076555424350508	0.044264868626021525	3.8515150210056265E-4	1.0928088358230985	2.2924554573385754E-4	1.9078656904434598E-7	1.3074138869284835	-2273.151684389458	181.9451327624042	122.92811999007972	749.4347866784963	618.9707588319703	361.3997955380447	12	79	130	58	45	0.49109835918138905	1.3427206718182831
250560000	-113772.32575373258	-110918.1490469614	-2854.176706771189	-110918.1490469614	1300.0604005914038	0.04391552922860749	0.372234673545649	0.06012056554917688	0.019335604978255896	0.04023901632763637	3.898854477839969E-4	1.15143242561672	2.2724318690805478E-4	1.3545576584993177E-7	1.1247542720828867	-2272.4049131388433	215.71807712406823	107.01115518801218	749.6845184454978	927.8068187470514	380.54998056741255	7	91	120	55	51	0.4836595241302706	1.3451577472711154
250570000	-113792.72541301281	-110924.48644985032	-2868.238963162495	-110924.48644985032	1294.8101039224157	0.04299467480852021	0.35536905678587544	0.05641027959595005	0.01727306051014077	0.04145194342779884	3.8757950812425213E-4	1.1693931495411958	2.2852941562902997E-4	1.924050974101784E-7	1.3035106330764488	-2287.461164534275	233.67331237584253	108.2321773113339	516.2150032967483	814.3374457885088	421.13615359400876	21	72	47	124	60	0.4836595241302706	1.3451577472711154
250580000	-113777.6246940032	-110922.96649858811	-2854.6581954150965	-110922.96649858811	1255.7385298807874	0.04153268015954307	0.36530289803014304	0.058385792292916086	0.019316198737156575	0.04461043180727943	3.9093481598435236E-4	1.199242503350794	2.3499398216223193E-4	1.6733445277342367E-7	1.2326581960651	-2286.5051819783403	238.8412271198544	99.90193709401333	291.0564165678816	722.2702836292362	422.33871341640275	13	77	4	162	68	0.4836595241302706	1.2196829606997133
250590000	-113796.1616525448	-110926.274149121	-2869.887503423797	-110926.274149121	1348.0457514560862	0.04629523980255274	0.36530289803014304	0.058385792292916086	0.018749410982870956	0.045268776877592794	3.815471453335919E-4	1.2407715458678932	2.3017272827630255E-4	1.5720880497721785E-7	1.1975397103788303	-2277.747164780312	252.0052593455455	117.06806292072723	113.24526423847142	889.8938358163105	381.41954024618707	10	18	63	168	65	0.48157477485370365	1.2364119508997438
250600000	-113817.49954718364	-110919.51946312602	-2897.9800840576277	-110919.51946312602	1331.914610844412	0.04995635386287762	0.365987625461558	0.058385792292916086	0.019068249743680706	0.043589030157116446	3.7713654288046056E-4	1.1817245123346811	2.2496714937577446E-4	1.6465309833941581E-7	1.1900463730005857	-2287.444793439474	100.83043802581425	150.51681510323036	414.01099799426163	907.9653337872438	452.4189203404288	60	31	4	186	43	0.48157477485370365	1.2203201939459607
250610000	-113812.69821585303	-110911.25590482529	-2901.442311027745	-110911.25590482529	1378.0053704272448	0.04444685501470827	0.3646277003879399	0.057646689117722756	0.01766128703602353	0.043589030157116446	3.7635119070183977E-4	1.1047555676677911	2.2859475943309612E-4	1.7783700585461537E-7	1.20053896555434	-2274.067172685786	104.38363637232665	100.6071534202238	359.94551641076504	771.3801445186645	361.46229374756507	11	81	1	165	66	0.48157477485370365	1.2171521044911058
250620000	-113795.80237339548	-110904.75272693046	-2891.0496464650255	-110904.75272693046	1293.1556001564547	0.04444685501470827	0.3646277003879399	0.05756237343878975	0.016059582591560904	0.043589030157116446	3.7677537468872E-4	1.1653852703634509	2.285280528578155E-4	1.8863486094141337E-7	1.254994421523206	-2277.9177081522353	342.4555789467446	98.20520992259524	250.86041401810138	780.0288909705555	471.67783565645556	11	70	9	165	69	0.48164377408022707	1.268118088562827
250630000	-113811.53176139896	-110918.23184351208	-2893.2999178868827	-110918.23184351208	1376.7298087823037	0.04462939863348334	0.3566547353392413	0.05833901149232585	0.019378228606350394	0.04183113701271921	3.6234112655848257E-4	1.1559752150899723	2.2165505505871585E-4	1.746253004783483E-7	1.2631892554330195	-2285.0755878851733	154.88352569816857	119.51637080696516	134.44779444306985	785.383283919054	436.971852083356	27	22	41	195	39	0.48164377408022707	1.1531649814597582
250640000	-113805.1450624509	-110928.74892902441	-2876.3961334264936	-110928.74892902441	1410.9073296485094	0.04346563438365726	0.3566547353392413	0.05565671496605823	0.016738489174769024	0.04183113701271921	3.815994793058635E-4	1.1600167639262957	2.2530529520785228E-4	1.5321986746152166E-7	1.1756580828465613	-2283.7095590183676	137.7886919090182	87.12876587924758	135.06655630821382	801.6069590231172	449.6894347515886	34	22	34	166	68	0.48164377408022707	1.2573459483607015
250650000	-113790.5959291112	-110913.5253878506	-2877.0705412605935	-110913.5253878506	1401.1643825001788	0.04273626036546826	0.3566547353392413	0.05895202379478115	0.01663455671869444	0.04183113701271921	4.077225606929781E-4	1.165479005064663	2.3748415324086378E-4	2.035687101111695E-7	1.2334675437923117	-2271.5479678779448	95.26696180049969	415.6309109774091	1002.8827134727635	643.4240476938843	564.6985272447369	88	39	75	80	42	0.4729067512962236	1.2206576593095324
250660000	-113771.85294710257	-110923.83463519835	-2848.0183119042194	-110923.83463519835	1384.5952517540768	0.044687506314729904	0.35324314589727085	0.06137762971220554	0.015183503295964185	0.044164067846815196	4.02086221840528E-4	1.147499361206602	2.344166218831844E-4	1.7727125936632498E-7	1.2371400993609347	-2273.3547765630356	133.0878030273099	324.3359662226557	463.31290938425144	786.88877328013	399.2263671933985	83	16	48	128	49	0.4730277216951001	1.2206576593095324
250670000	-113795.34533454738	-110899.75977865294	-2895.5855558944513	-110899.75977865294	1422.9591251967856	0.042362658783295336	0.3654260550454737	0.06137762971220554	0.01923447882590777	0.044246823798339115	3.7136125164995696E-4	1.1222588810595875	2.194210122772728E-4	1.8524888254586688E-7	1.2727082121572701	-2277.219547006426	105.8569971374551	340.8975124692909	890.1270387198764	445.3832755460544	646.4263010484678	82	44	119	77	2	0.4730277216951001	1.2055729875148875
250680000	-113823.46095202725	-110907.60979747852	-2915.851154548729	-110907.60979747852	1502.9097651935988	0.04179969122032403	0.3654260550454737	0.059811369700894935	0.017156456854961418	0.044246823798339115	3.6888668899630637E-4	1.1017091841330482	2.1600379359526279E-4	1.9848913754312662E-7	1.3072824294988648	-2294.042046929167	138.79932628018614	505.8072421639012	816.4952364777214	850.8901459512107	562.4339912678539	84	45	83	64	48	0.47985132870515995	1.2315078910243864
250690000	-113816.56207184702	-110928.6784964274	-2887.8835754196184	-110928.6784964274	1500.2623959208734	0.043440830146805644	0.3654260550454737	0.061855883998993944	0.02104910726043381	0.044246823798339115	3.7446999710898175E-4	1.1201971880391064	2.168421139147673E-4	1.8575191373653436E-7	1.255726610528217	-2273.7379958213546	132.07649246883412	356.17611875039614	1632.0778335868315	934.7226101619054	641.355674893341	89	53	15	109	58	0.47985132870515995	1.2315078910243864
250700000	-113829.19682965141	-110930.57412950533	-2898.6227001460816	-110930.57412950533	1419.2316209432447	0.04589125010669176	0.3654260550454737	0.056423322898618636	0.01851939823028833	0.0441840516557746	3.7715228170329666E-4	1.152290689037633	2.2355134367552597E-4	2.526408746964842E-7	1.377440463198076	-2265.205762798981	97.95324555730954	386.1020474161044	607.8689516454907	807.5390212674638	337.91951312166674	87	57	1	134	45	0.47985132870515995	1.1809623465689583
250710000	-113776.97210264795	-110895.56312124553	-2881.408981402414	-110895.56312124553	1490.5522991585483	0.04100900739893472	0.3654260550454737	0.0569158690766855	0.01851939823028833	0.04578521191863316	3.8679297165606475E-4	1.134111983756195	2.3032828669274422E-4	1.8816591110275625E-7	1.248349177591206	-2280.503524833485	119.96171797418728	544.5840877153844	889.507174246469	840.036340734355	368.5955614364338	86	54	37	103	44	0.47612828965072657	1.3176216435595953
250720000	-113791.09452477311	-110920.39297770997	-2870.7015470631495	-110920.39297770997	1426.225012474581	0.0460944850252969	0.37064581511405503	0.05502438163388687	0.019102681264949066	0.04522028300074457	3.757429725811038E-4	1.1441097026946556	2.2792939644172402E-4	2.1524412658505074E-7	1.3306403516218934	-2252.9401925476	110.90223319129426	335.84227821733157	304.67467396826225	895.1595194903215	342.01211640210437	87	50	10	121	56	0.48859002986919214	1.3176216435595953
250730000	-113826.56114387352	-110939.1482429997	-2887.4129008738223	-110939.1482429997	1446.3202395013147	0.04043922694645041	0.36917259932702107	0.058631566268313895	0.019102681264949066	0.04522028300074457	3.806888499400879E-4	1.125522448012225	2.27715729093958E-4	2.0120155688552872E-7	1.2870855930478888	-2268.5796662437256	129.25545580841947	534.8042278916214	1004.1769273056435	968.4043874674378	280.81850526760735	85	63	51	75	50	0.48859002986919214	1.3176216435595953
250740000	-113814.22631482851	-110930.10573809863	-2884.120576729876	-110930.10573809863	1478.9403241652512	0.04716054057317418	0.356222441539837	0.06037195972686789	0.019102681264949066	0.04364921662775116	3.9109109277974226E-4	1.0780350019651364	2.2469245054749276E-4	3.2056579007816975E-7	1.6070246608815102	-2285.9344293104864	125.42443236336692	585.3522303532388	901.1953257884406	264.88608156322044	462.9665418910087	85	67	126	2	44	0.4863158606169942	1.3345043967978343
250750000	-113811.69108114595	-110955.21230387267	-2856.478777273278	-110955.21230387267	1553.4931608336447	0.042183151499014485	0.343549335522244	0.057216370223491596	0.017460734030620057	0.04364921662775116	3.99099375289175E-4	1.119767821019448	2.32168761883772E-4	2.3484354452905932E-7	1.3606427869500226	-2264.7446996283293	129.83101811332247	427.01949113947	908.3750252944167	1025.0198742010175	362.985878358193	89	59	108	13	55	0.48331466227612857	1.3747535676664264
250760000	-113811.23877063437	-110940.41194999129	-2870.8268206430826	-110940.41194999129	1488.613178156567	0.04519429140957906	0.35372540394816787	0.057216370223491596	0.018158970923110092	0.0436606784284824	3.92610418201873E-4	1.1398815529545163	2.2780175633628166E-4	1.5970291490596883E-7	1.1857966092874088	-2283.3119985549424	152.1901295206305	528.2279658352556	795.8658966627515	938.751817308706	399.70724638355176	89	33	109	42	51	0.48331466227612857	1.32750337069804
250770000	-113800.66352002783	-110943.75983640095	-2856.903683626876	-110943.75983640095	1651.6658834944874	0.04553063346014293	0.3548895680365859	0.057216370223491596	0.01696004476110115	0.04206224962506649	4.148743934732463E-4	1.1809080077737368	2.3383054675658147E-4	1.7591320022788961E-7	1.1927313144749023	-2270.0507113562953	157.86515075063477	534.0544918517159	315.57447633275314	959.2364235869097	513.5159368739359	88	19	30	121	66	0.48325061926439694	1.3118357724515934
250780000	-113770.0924158497	-110927.38141449088	-2842.711001358808	-110927.38141449088	1620.9248380649758	0.04553063346014293	0.3548895680365859	0.059559313612097244	0.01751504606807367	0.040531811904282594	4.1045957518012473E-4	1.1975314674858522	2.291464642820632E-4	1.7658392940892895E-7	1.2281566747675425	-2276.392096444411	133.10129851057323	142.193887152898	492.8624851582907	951.1104728422025	429.6318656016338	53	30	66	119	56	0.49082402621160937	1.2959907006161127
250790000	-113779.33115193709	-110928.26634720719	-2851.0648047299073	-110928.26634720719	1616.238586264505	0.046656111972757736	0.3634807572815903	0.059559313612097244	0.01751504606807367	0.0440256735545381	4.0550195918988085E-4	1.1758564875186548	2.3338824193068223E-4	1.5433914772804633E-7	1.1676072759130702	-2283.559029717317	197.70980959936406	111.08678638727964	361.5696010317638	917.1433252331556	479.9434588145614	10	70	36	148	60	0.49220768788915653	1.4656631071752082
250800000	-113765.055708948	-110909.4155641006	-2855.6401448474116	-110909.4155641006	1474.958890196966	0.046656111972757736	0.3634807572815903	0.06234073537763074	0.01582365433277051	0.046611374749591275	3.8664283124659134E-4	1.1790455592529674	2.2851817259896828E-4	1.9644732756400042E-7	1.3043814356780055	-2269.390756031603	182.8676477913396	93.05561906807905	321.1555227917123	881.0794828930524	360.6303985086887	13	65	42	165	39	0.49220768788915653	1.2969203499560824
250810000	-113792.02882428297	-110904.60024818438	-2887.428576098598	-110904.60024818438	1651.788756762601	0.04482174489077252	0.3531198472470449	0.06096255127700671	0.018156457847757594	0.046611374749591275	3.9718984135823893E-4	1.2033955434770554	2.2434656611790597E-4	2.007405384742659E-7	1.2422259389199417	-2271.15429709877	133.08410800837166	92.16947754063432	466.4984274495621	860.1077316039912	456.2765380434841	11	73	69	131	40	0.4791876873739205	1.3224619292735362
250820000	-113823.92001088863	-110930.51982890973	-2893.400181978896	-110930.51982890973	1508.1193311412605	0.04088828744244384	0.34997106750886775	0.06074581588827439	0.01833013391746644	0.047459429612307244	3.8700556740727855E-4	1.1371984483304158	2.288259866128728E-4	2.488320744696133E-7	1.3997006602580915	-2269.115433655888	142.27554652009644	122.89464798496341	600.782950689639	730.3371055901283	472.8710255616668	15	67	75	101	66	0.4955208073241982	1.3371507613817153
250830000	-113826.13969202113	-110925.60024232639	-2900.5394496947433	-110925.60024232639	1519.0833399465741	0.043506893653896095	0.34997106750886775	0.057697989199410514	0.01716707142598926	0.045396396494428844	3.810430137860729E-4	1.1321505067524178	2.390986103937079E-4	2.4333202082753E-7	1.3451256314602726	-2261.949577866004	209.49312092383482	86.03141623569849	343.6875663337626	779.2201722050787	594.9693332504938	7	63	68	155	31	0.4926752188105261	1.3549070471379383
250840000	-113837.31749419811	-110930.6910100267	-2906.6264841714215	-110930.6910100267	1522.055629536038	0.043506893653896095	0.36188078510395116	0.05864064239088708	0.01926617233563212	0.04173458766316504	3.690189648248699E-4	1.1905344206047292	2.340617390553185E-4	1.4701341339272416E-7	1.1438757545936766	-2270.986113965749	341.1087475610615	113.6441742338159	542.765427173366	753.9301839202049	440.1031712208731	15	67	62	138	42	0.4926752188105261	1.2834401507518352
250850000	-113840.40869727149	-110935.52585760827	-2904.8828396632207	-110935.52585760827	1461.0664182463959	0.043506893653896095	0.35492944646259206	0.05864064239088708	0.017649990736792544	0.04173458766316504	3.676997579445171E-4	1.1849224770319895	2.3633910310391485E-4	1.4904034116415653E-7	1.1751875257647335	-2280.131364234285	139.2658741997895	132.0741189447939	400.1238820996935	909.3449274022239	325.11808459494097	8	73	57	130	56	0.4835852525403874	1.194961195370255
250860000	-113850.36031314841	-110921.17293606706	-2929.1873770813563	-110921.17293606706	1510.1815941093796	0.042287560193101925	0.35202545112261585	0.05411134224152324	0.017649990736792544	0.04241327351406136	3.7403647824081295E-4	1.1530861896405058	2.406830500988407E-4	3.369670082029404E-7	1.5534707696195782	-2269.279410181803	288.28096961882966	122.0291611682946	448.7663368220481	936.2069610676348	396.6625277371299	3	81	73	115	52	0.4814670035078553	1.2893365803279064
250870000	-113823.80628770555	-110916.92121554467	-2906.88507216087	-110916.92121554467	1577.3316631791513	0.046175239971516215	0.36267750804877236	0.05328620365457088	0.016001259633246778	0.04464854391699002	3.9261008175726746E-4	1.1873905552498556	2.4766050469316077E-4	2.7105774290894757E-7	1.3917264699702523	-2262.796099360637	3401.161187198844	124.82802913776335	330.38785153376404	897.2780023688149	402.49178949955143	2	71	69	136	46	0.4802004981729798	1.2589594191711908
250880000	-113801.35184352315	-110920.57209178597	-2880.7797517371764	-110920.57209178597	1460.7043320297175	0.046175239971516215	0.3400401314676721	0.05328620365457088	0.018683142872284324	0.04093075511093008	3.7903984740301057E-4	1.1614167548079695	2.449637171719887E-4	1.4233055839591367E-7	1.136074975301209	-2271.6508039546225	270.7265622247917	119.31484006620094	373.4750035080642	751.1082847975591	299.8713945419378	10	70	64	134	46	0.4802004981729798	1.3183546929851224
250890000	-113799.995172122	-110899.83873169379	-2900.1564404282067	-110899.83873169379	1505.8479508090643	0.04274015984649755	0.35817532202995106	0.056142457249607126	0.016415447888214117	0.046692058881547496	3.737887953608283E-4	1.2049442370441301	2.3588879733039747E-4	1.8839142064291698E-7	1.2426723449150712	-2251.9440374202277	491.18632276504235	101.23796668413674	270.86627312844365	856.1067631995267	381.51345168628956	4	71	56	147	46	0.4802004981729798	1.1690774607138674
250900000	-113814.81573499728	-110913.81088237687	-2901.0048526204114	-110913.81088237687	1490.43239823471	0.04274371158916539	0.35817532202995106	0.05321061315722825	0.01625534260923215	0.046692058881547496	3.7521961609718416E-4	1.1533164529494744	2.3737236415172946E-4	1.9638236674581258E-7	1.2419722885529878	-2251.394497005003	313.55319015852535	123.05615675281155	362.64714399487207	780.3801928237627	391.7230696428435	10	83	43	155	33	0.49397646674383167	1.2732464522333897
250910000	-113812.97351071259	-110924.90406191027	-2888.069448802318	-110924.90406191027	1540.0219077226243	0.04145097753354599	0.35817532202995106	0.055626337861999886	0.017990840497700545	0.0431627464642236	3.7240994605088605E-4	1.1686938172405967	2.3373058340729467E-4	2.075454601085943E-7	1.277662353810566	-2244.661556239598	158.81105325853972	119.9188715516309	338.43626126058143	808.9113284086466	396.17982274140155	3	84	53	134	50	0.49397646674383167	1.2227219253578747
250920000	-113836.77863034129	-110929.67361519166	-2907.1050151496365	-110929.67361519166	1496.8644817758225	0.04145097753354599	0.35817532202995106	0.058611970618656126	0.019808473584858974	0.0431627464642236	4.000176344649825E-4	1.1971470423313753	2.559407182796133E-4	2.6020769039542945E-7	1.3149583542516146	-2245.371674214278	747.175824675651	116.69989944105703	344.46252609215827	802.4477732551101	424.2350561299949	5	79	70	127	43	0.4749043588335209	1.2227219253578747
250930000	-113853.19871941392	-110921.12609597499	-2932.072623438933	-110921.12609597499	1366.2107316722875	0.0436799407784008	0.35868990711384247	0.05745822492924803	0.014455478830721251	0.04459209275083748	3.7667658537448787E-4	1.17269652299718	2.5528663619708787E-4	2.019415517587987E-7	1.2091359710398342	-2254.42147162329	148.18424728195316	133.26699272510749	383.9747749144173	679.0006272302477	233.23228278675464	40	43	57	144	40	0.48032161828648606	1.2172173864740379
250940000	-113801.17112413292	-110921.80925265128	-2879.3618714816353	-110921.80925265128	1377.6401573892676	0.04365650082330665	0.35868990711384247	0.05745822492924803	0.01556382530172557	0.04459209275083748	3.704161967757511E-4	1.1436082500145155	2.4152720332048662E-4	1.439269291939689E-7	1.1457605460754994	-2273.2243624008906	316.61301368457276	113.19463547458658	373.1869618932593	752.7027977072611	437.4586563610388	10	70	57	142	45	0.4714197944107039	1.212057910277832
250950000	-113843.14768081978	-110940.23020724439	-2902.917473575393	-110940.23020724439	1314.2334283120438	0.04365650082330665	0.35868990711384247	0.05956146843261822	0.01662937554824849	0.04459209275083748	3.850567204496749E-4	1.192384161670598	2.481656822201889E-4	2.2646427749744382E-7	1.3281887416912677	-2275.15690973446	147.40442051098373	151.6040719878839	402.8760188205114	844.8980144770325	301.08747054777643	24	58	56	145	41	0.4720851470889198	1.207495558451095
250960000	-113805.91205784585	-110922.95812462947	-2882.9539332163768	-110922.95812462947	1420.3600021242612	0.04365650082330665	0.35868990711384247	0.05956146843261822	0.01664749170133269	0.04868471330735354	3.8994069852911446E-4	1.1355620275647835	2.450679958516082E-4	1.6003874518675046E-7	1.164447513866336	-2278.663491677175	170.64085921857014	146.1411532627812	465.3855807784413	866.3668153517723	442.21590459646967	56	29	60	124	55	0.4720851470889198	1.2715712163948318
250970000	-113810.49072199524	-110934.94928488982	-2875.5414371054194	-110934.94928488982	1464.7706598438324	0.04365650082330665	0.3646999502447279	0.06163835909322712	0.01725293690492563	0.04868471330735354	3.8147135041272204E-4	1.1198824684530404	2.3974994688180377E-4	2.2883992229845048E-7	1.389754944396342	-2268.92655301582	704.3167116530014	152.2207108740111	532.6366593986487	818.2301178836477	407.70044121835946	4	86	54	140	40	0.4770551348216441	1.2715712163948318
250980000	-113841.69675971553	-110950.32460245388	-2891.3721572616437	-110950.32460245388	1552.5977173637862	0.044629817783491905	0.36421783739106395	0.058646200610474646	0.01789070164935843	0.04074520257511216	3.8109532281143977E-4	1.1015913013125183	2.420496272875577E-4	3.8655144676298963E-7	1.6468203632210234	-2240.663089084507	185.07735825165994	93.65418749034826	378.7364905911245	822.873476450859	382.86379133541885	42	48	47	122	65	0.4770551348216441	1.2530229889384756
250990000	-113802.51240265997	-110913.34048509797	-2889.171917561989	-110913.34048509797	1609.9891705123205	0.04645465454044407	0.35866609083105044	0.058646200610474646	0.0170979589274145	0.042986565816682955	3.913198878020122E-4	1.149088005604752	2.44581493858618E-4	3.063933485971299E-7	1.5144438971443084	-2262.896154751882	188.08971412488344	145.17223289524838	445.1853623293459	769.6537967121392	401.8199721769034	38	48	59	121	58	0.47578827492269976	1.2530229889384756
251000000	-113800.30095113101	-110925.43750530841	-2874.8634458226024	-110925.43750530841	1572.3895834279338	0.04781596939176428	0.3626631572639621	0.058646200610474646	0.020032651060733826	0.042986565816682955	3.9151571128006436E-4	1.1209130574546766	2.4629692820888856E-4	2.0782753618620292E-7	1.2822574064195997	-2264.335524196972	177.71436550720256	141.39094884414075	320.6273409178144	723.2994694058144	333.5574164684926	20	70	33	139	62	0.47578827492269976	1.2739607087220508
251010000	-113806.61231761207	-110947.31160144832	-2859.3007161637474	-110947.31160144832	1607.12593604211	0.04345540970151474	0.3535880267485413	0.05569723685421346	0.018344563410619377	0.04183913590561028	3.8887494580826476E-4	1.1477966111287463	2.4257061812660072E-4	1.59014153030101E-7	1.1771579539097266	-2265.1755658231973	155.82426394245704	185.93737884389998	399.82399138585794	825.0378537408485	350.4604986178721	63	30	42	126	63	0.4774603087869396	1.262847529798007
251020000	-113818.60443550015	-110946.18597450119	-2872.4184609989584	-110946.18597450119	1805.0308010739616	0.0431028838336373	0.35939154154683506	0.053979131771553626	0.018344563410619377	0.04183913590561028	3.9427606063847286E-4	1.1859729731089814	2.2813364318939708E-4	1.754715699279198E-7	1.2020536115109706	-2274.5002522144696	124.41101117307623	119.16757639438939	387.2791104448208	823.583266460483	352.6248433603844	89	2	32	148	53	0.48612409191886874	1.3255316938858233
251030000	-113825.50965903983	-110951.75623244053	-2873.753426599297	-110951.75623244053	1756.7750873328664	0.0492311225941909	0.3651147603715591	0.056644569350419664	0.018267295188185113	0.04230664718513723	3.93425308461335E-4	1.1728796367593044	2.2830933206790326E-4	1.4627476836869916E-7	1.127894307735632	-2277.3471116215665	138.1303990852113	167.04995968428017	364.14256159990356	952.1470502698085	428.8057598647909	30	57	64	110	63	0.48612409191886874	1.2155612038500427
251040000	-113801.96139413571	-110932.88474420339	-2869.0766499323267	-110932.88474420339	1682.7809820990913	0.04481987551253794	0.3665320755680472	0.05761199011051929	0.017245446034596153	0.044576646356178216	3.9430787067941387E-4	1.1965417763654038	2.2428427853650917E-4	1.9633857067424357E-7	1.2863211716830996	-2281.3676077855375	153.85415282639977	147.12670802499196	452.5120867217691	888.9802506034317	383.2511633244179	13	73	90	115	33	0.48587578284764804	1.2837426067393134
251050000	-113860.65827996655	-110975.96478076193	-2884.6934992046217	-110975.96478076193	1845.5021961962693	0.04432935488209626	0.3656663212464857	0.05761199011051929	0.017829981516750273	0.03841897556471728	4.0555010698831466E-4	1.2098956534575163	2.2396371679747187E-4	2.0592270959893683E-7	1.271881328692568	-2281.839011478387	210.38617231236543	452.4764153484191	424.7768251196919	775.2162160409011	525.3499369752158	92	22	57	122	31	0.49070775326613114	1.2982527608845629
251060000	-113774.16220971226	-110915.33642781491	-2858.8257818973566	-110915.33642781491	1818.8562160563936	0.04303666069896908	0.3513364626250947	0.05761199011051929	0.015164266003296248	0.045346820768517426	4.0826470774415346E-4	1.2178043211263962	2.2073002809734437E-4	1.6515040624275645E-7	1.1791434560992118	-2278.705798302197	207.2933196334045	328.2043827908428	857.8527729737613	684.2444572253709	450.7078224039102	96	74	82	45	27	0.4825127148432926	1.333382341183787
251070000	-113800.66645541428	-110938.53805006758	-2862.128405346701	-110938.53805006758	1901.455726095003	0.045344854919613084	0.3513364626250947	0.05874614581287708	0.015597330424477243	0.045346820768517426	3.997167704051654E-4	1.2044799676369657	2.1601880652230852E-4	1.7810745867774694E-7	1.2140692050917226	-2271.3984328480387	149.1782216583852	399.5228462315086	1022.1038078129228	1062.834093231048	522.2249164479732	93	72	21	80	58	0.48146573312580737	1.2180297575085988
251080000	-113806.90237097556	-110928.79686880467	-2878.1055021708867	-110928.79686880467	1869.4268764928522	0.045091078363539414	0.3513364626250947	0.05420127919223338	0.01639763634792776	0.045346820768517426	4.0559249204700284E-4	1.1867877625723935	2.1763028314973837E-4	1.806731398251372E-7	1.22965128731823	-2293.3373363626047	119.7233618333898	266.9910923064995	332.8692048140213	971.3997467792649	458.75808758944817	75	9	70	123	47	0.48146573312580737	1.2221764725976474
251090000	-113787.84919761558	-110928.20868810853	-2859.6405095070545	-110928.20868810853	1806.578915573084	0.045091078363539414	0.3669469465822715	0.06251435863408844	0.020287123656373713	0.04475867875436527	3.947713716187593E-4	1.1732085578447098	2.1455677954220463E-4	1.8159135520645453E-7	1.2432734387363917	-2268.78099231238	156.3686169014861	370.6932281911761	1368.4747930103028	762.8347837722018	485.64950691760214	88	81	22	105	28	0.47799693827740436	1.2221764725976474
251100000	-113821.1696007587	-110951.2409911786	-2869.9286095801062	-110951.2409911786	1745.1705403712308	0.045091078363539414	0.3548574283240281	0.05292624450761875	0.020287123656373713	0.04475867875436527	3.9558888212776774E-4	1.0958472239069086	2.1797917147749906E-4	1.4198395490702043E-7	1.1136144613714158	-2280.523883231571	136.0293889286254	503.1511706357813	1041.169369876371	800.287820003922	634.6991822960097	87	78	58	14	87	0.4783578816840088	1.1942696667174726
251110000	-113859.30677161402	-110969.73077984297	-2889.575991771048	-110969.73077984297	1685.9965589567723	0.045091078363539414	0.3576853827970845	0.05756394067498998	0.021592553157838215	0.04475867875436527	4.0103484111029305E-4	1.1741255791316314	2.2543044422930565E-4	1.7619755770551021E-7	1.1772898067623017	-2281.124332381795	121.65398652322496	462.19789448218273	954.8661798507919	498.5702277833429	1389.4491647807947	94	47	72	104	7	0.47237811806644486	1.1942696667174726
251120000	-113788.83182962394	-110937.82275345254	-2851.0090761714064	-110937.82275345254	1736.0764650390877	0.04711727284953747	0.3769267713796415	0.05756394067498998	0.019372996842956493	0.04459611566058361	3.910214317156297E-4	1.202677887230254	2.1848400539519058E-4	1.4868396113599498E-7	1.1570108714653804	-2263.413603512065	140.8563906503388	512.7639603120886	1266.71444948878	708.8089386082937	436.1069174419173	96	77	29	90	32	0.47237811806644486	1.2062036649047616
251130000	-113809.12517014351	-110924.10190379355	-2885.023266349964	-110924.10190379355	1831.7455252959487	0.042387056226060836	0.3618748368551428	0.06145903204879062	0.018612058600464915	0.04459611566058361	3.8765808039431743E-4	1.1511235155100572	2.1921722759338355E-4	2.075900419068418E-7	1.301623666225087	-2269.6770319675147	126.46688832745144	420.18781838774083	1701.7671792668548	739.0884371077993	432.51563846399483	85	78	18	110	33	0.4773478732683977	1.275200695905683
251140000	-113802.66185662043	-110905.33328180466	-2897.328574815765	-110905.33328180466	1780.9569210623254	0.042803917326694224	0.3602630758580615	0.058107034643861556	0.01816214733254019	0.04459611566058361	3.8602846296881044E-4	1.206732258852114	2.0895205561971363E-4	2.467464016414527E-7	1.3764536842352844	-2280.7538339626362	129.91021445455578	525.4639440451598	1379.755635023608	803.0593162147699	530.9672415231522	88	75	19	82	60	0.4773478732683977	1.319384815442412
251150000	-113785.1103432716	-110909.42292500423	-2875.6874182673732	-110909.42292500423	1818.9148260263203	0.03989372108693658	0.362930411294131	0.06608850050068432	0.01929555101035684	0.04018215232495624	3.887965774663261E-4	1.1873800388074915	2.0901130420040908E-4	2.219613590762445E-7	1.3667916400051774	-2285.993299364124	127.34181557415346	503.50477624030856	980.2152455747927	748.7834440447793	607.9430272064214	88	59	45	115	17	0.4892462223651434	1.2389516772020808
251160000	-113796.5539268316	-110925.02392742767	-2871.52999940394	-110925.02392742767	1926.7464917962939	0.045255708161616365	0.362930411294131	0.06043054275030992	0.0174370288232222	0.04496289407904731	3.6739233575979727E-4	1.1747906217220303	1.9464869698442835E-4	1.551877670004266E-7	1.2524258554038301	-2295.7517581201623	143.52077578982542	460.3497372827302	960.6014740799039	706.3583775981385	422.41510383030817	87	43	93	40	61	0.49147499510452997	1.264485593338133
251170000	-113765.36077260213	-110894.31178810283	-2871.0489844993053	-110894.31178810283	1939.3718784403354	0.045255708161616365	0.36310201580881574	0.06043054275030992	0.019468524507522757	0.04591872419345724	3.763896320903637E-4	1.1980094831380905	1.9785707657130034E-4	1.51589346789827E-7	1.1993133896116535	-2285.8558229500177	138.90078144346762	423.40642990169624	987.5578595233025	972.7007904064664	494.3257029161802	90	46	112	24	52	0.49147499510452997	1.3075066932060895
251180000	-113777.9150975564	-110909.14489481265	-2868.77020274375	-110909.14489481265	1872.9450080893398	0.04433036834636982	0.36310201580881574	0.06231239899611206	0.02058752492832698	0.04591872419345724	3.88090712915958E-4	1.2154162064436493	2.0610963613039494E-4	1.601584648605738E-7	1.1838284668821273	-2278.0251948281407	110.4394365097736	435.06814338090606	939.2371129476919	310.45467811048866	371.96394690517735	91	39	154	7	33	0.48475535771301165	1.2891823558435151
251190000	-113777.18516216821	-110917.20911264718	-2859.97604952103	-110917.20911264718	2062.7548779719773	0.0435143077673677	0.37153260355288015	0.06021007565990374	0.020897360955095073	0.04591872419345724	3.841530367000576E-4	1.2320089323900874	2.0004594518667783E-4	3.264837089154737E-7	1.5984093656659086	-2262.7515211516607	120.68873973489801	524.0289224786976	918.1501641460089	338.83269362004063	788.9620239292581	94	39	134	54	3	0.48475535771301165	1.2422179880820317
251200000	-113791.89490652794	-110911.8240399737	-2880.0708665542525	-110911.8240399737	2074.855957193119	0.040441742853672684	0.3419506097118274	0.06021007565990374	0.016649853488535316	0.041737634678701514	4.0276195333012016E-4	1.1797816509729377	2.1569238500532669E-4	4.869723440639823E-7	1.7486798440740363	-2253.04343078081	127.04320192810567	255.69875848827954	979.9887923460711	391.1917705252624	989.8410708659301	90	46	125	59	4	0.4864582005440198	1.3131633657547583
251210000	-113808.5641480055	-110902.27717789705	-2906.28697010846	-110902.27717789705	2171.6347429941998	0.040441742853672684	0.3419506097118274	0.05404632299434795	0.01578215897811781	0.041737634678701514	3.8263835084811253E-4	1.1576207460486083	2.0197668567081923E-4	2.354111249895626E-7	1.3566409158460138	-2275.958630876854	114.31634961259205	336.97367391702915	897.610941523118	1154.6340463448112	557.7545389899373	84	53	82	41	64	0.482390607780643	1.2341210883069436
251220000	-113803.2495490959	-110942.89147661443	-2860.358072481466	-110942.89147661443	2190.8231429626107	0.040441742853672684	0.3419506097118274	0.05404632299434795	0.016264512378537797	0.044132524501545825	3.8892938694690837E-4	1.2103667850751438	2.0329998478870172E-4	1.4395111956459007E-7	1.1698268194381842	-2291.2183104131414	115.54310297588093	390.9365226477402	990.950903318337	755.5908254018814	380.15031236535094	85	50	119	33	37	0.4755171351069417	1.2869818176678793
251230000	-113849.7629458936	-110927.67763529997	-2922.0853105936326	-110927.67763529997	2141.3624948139723	0.04299070027787414	0.33956583094606224	0.05600371819948023	0.016264512378537797	0.03881035820727535	3.8664833960361207E-4	1.198071309165955	2.1249762451878962E-4	1.952898356517634E-7	1.241973650265079	-2301.3326070123344	119.88551557846615	361.50255162303665	748.7984082454565	654.2885571086108	403.77032396589743	82	47	115	27	53	0.4755171351069417	1.3760127097196135
251240000	-113850.0796166127	-110932.3163862952	-2917.7632303174896	-110932.3163862952	2124.3061065490047	0.04233758249261481	0.34801767548561724	0.055381073857713146	0.017767459769417543	0.046516277486463094	3.7615511374821243E-4	1.2294817586885785	2.0297251034258253E-4	2.0951380860685916E-7	1.3141586435656731	-2295.889560553435	123.88288391376962	339.73327211145636	709.9819124628472	955.6092172102583	516.0997295682217	83	26	36	125	54	0.4755171351069417	1.1572904072090366
251250000	-113849.7494309372	-110940.72924360097	-2909.0201873362253	-110940.72924360097	2045.9189033018943	0.04233758249261481	0.36616552590969537	0.06144416819958367	0.017767459769417543	0.047920084529197035	3.760382690460823E-4	1.1898495799031241	2.101058439271266E-4	2.390341048861207E-7	1.3509328694234313	-2275.7387697936633	106.55397539770945	206.3143657406386	646.0697463030493	1067.3715230168882	374.0697829148248	76	13	66	115	54	0.4755171351069417	1.2547251089380405
251260000	-113835.37335921307	-110942.64742493472	-2892.7259342783523	-110942.64742493472	1998.9688235772328	0.04484719835217842	0.35106293337963934	0.05914028421815028	0.017776849775289344	0.04643410085559063	3.6053814905339515E-4	1.1952256144131166	2.0359006641660067E-4	1.975587580916214E-7	1.3636956216558178	-2292.2034454192885	160.4022244742994	74.29043141411537	438.1525971149855	902.5069716093748	464.5829896966386	35	41	45	140	63	0.4871798296103139	1.2508806669908292
251270000	-113844.0995684222	-110931.13372757236	-2912.965840849836	-110931.13372757236	1913.0750403811546	0.04463544000705286	0.35106293337963934	0.057669691917620364	0.01671399994115139	0.04159951187160387	3.5312720843796595E-4	1.164915702614177	2.08550806290476E-4	1.6616262103011732E-7	1.2448554034421533	-2290.9190219516613	251.64428331654537	118.3657257092126	454.85697033566873	978.3017194904687	406.2474049017112	8	72	51	148	45	0.47710332735052596	1.2508806669908292
251280000	-113885.5311961798	-110985.22783536043	-2900.3033608193614	-110985.22783536043	1804.198248842714	0.04463544000705286	0.35106293337963934	0.05587715893380582	0.016550259933975145	0.038583554185507817	3.6072933842719383E-4	1.1664530791018908	2.167873470773462E-4	3.098585796696249E-7	1.5757824261345827	-2257.62830303728	241.0252278603135	82.27161406488224	361.0515398918708	862.3727922668079	420.8921647413313	12	70	53	129	60	0.4888731460735846	1.2508806669908292
251290000	-113885.3119395193	-110962.55127055988	-2922.7606689594295	-110962.55127055988	1928.3043060830398	0.04463544000705286	0.35106293337963934	0.05660375119376112	0.019787124335290923	0.03873565869397133	3.565728579030579E-4	1.1117205017473213	2.1960893005683378E-4	1.9245670795663531E-7	1.2578309095400184	-2264.9783185371075	221.36315322522054	76.97742975333347	320.96667280013924	775.5526660319135	386.78517119992244	17	61	54	144	48	0.48477495431629414	1.2584114482878264
251300000	-113812.33055430806	-110903.10967570166	-2909.2208786064048	-110903.10967570166	2001.3583858070915	0.04352940836890498	0.35106293337963934	0.055426552334310535	0.01879944353774876	0.04385300535158611	3.594164308379188E-4	1.1325750120909202	2.2517039281640404E-4	2.0280666606584858E-7	1.2754582141794382	-2253.879577479106	164.97655286653287	70.79932701671797	301.3926176048251	722.9195511066232	336.46796782637546	15	63	25	183	38	0.4810550589385877	1.262562028855868
251310000	-113854.94825853882	-110917.89924318336	-2937.0490153554556	-110917.89924318336	1892.9236377735504	0.04394618872719668	0.37049680858061	0.05667795092673936	0.01879944353774876	0.04385300535158611	3.508459212704467E-4	1.0900970711772153	2.2455280972881862E-4	1.9736362934987622E-7	1.274385815837355	-2266.9313147770786	305.5379974131679	85.5864408568078	504.23388022072453	718.0123024379534	499.95163818109324	9	68	36	136	75	0.4810550589385877	1.2966362263128204
251320000	-113861.65512460313	-110939.43120237766	-2922.2239222254784	-110939.43120237766	1998.0711201028316	0.04384447174749283	0.369515812067939	0.05729427248117732	0.02034797802877622	0.043086920425334435	3.6245890781415915E-4	1.1870108064698506	2.1234697186861052E-4	1.9436674250648147E-7	1.2641815201547972	-2267.7030494172222	319.6252323253113	76.08710030673696	460.1805259324122	685.469754069608	428.51274023224715	8	72	15	198	31	0.48829953229977063	1.3243362175210938
251330000	-113872.9122157327	-110947.99306386829	-2924.919151864403	-110947.99306386829	1913.0470284342846	0.04384447174749283	0.35485652513497895	0.05729427248117732	0.02034797802877622	0.04089326236302937	3.65652525761753E-4	1.1927865860282743	2.1482205798667518E-4	2.27986461473157E-7	1.3283755789300864	-2257.9771997447474	449.680295312775	66.90532256234304	602.3934350335367	714.8764133892607	456.0742897821514	10	72	38	171	33	0.48829953229977063	1.272930766654266
251340000	-113892.23798921275	-110953.48246309356	-2938.7555261191865	-110953.48246309356	2070.50187105582	0.04384447174749283	0.3717534640905931	0.056363837924018154	0.018406679776485264	0.04261509678587327	3.5641176571996714E-4	1.1672025426909058	2.0528171975001003E-4	2.541604334192422E-7	1.4050896234650676	-2277.548640674771	377.7240804377001	79.01391258217998	605.0162655991489	903.8633873792668	442.59572060080427	8	73	34	119	90	0.4832873141667069	1.2893152883786991
251350000	-113877.17110527745	-110947.48184126169	-2929.6892640157535	-110947.48184126169	1990.8225389936697	0.04292720017378784	0.34726849101446566	0.055615179956753885	0.016885834921585265	0.04149166481058399	3.5823017431806933E-4	1.2140367328360193	2.103993850145842E-4	2.5354581696084374E-7	1.4106448617121736	-2268.883579139781	139.66515738410325	69.33938246096625	422.5069754381977	879.571427798897	483.0187232292064	20	60	41	134	69	0.4804533402318972	1.2525972171860602
251360000	-113854.76608231946	-110931.93951153406	-2922.8265707854043	-110931.93951153406	1939.70919130922	0.04430828872007343	0.3516734205472289	0.05874743808607242	0.017867203968653607	0.04667286638128674	3.567607933661738E-4	1.1198670725592623	2.114565546284451E-4	1.812926853498488E-7	1.2330877049480777	-2262.8054565140787	176.2619106951839	77.283676257844	364.71807098697656	783.5342424109591	776.1410789364654	9	72	41	166	36	0.4804533402318972	1.3658227679949764
251370000	-113873.19265225394	-110927.16859009273	-2946.0240621612115	-110927.16859009273	1903.2492401287902	0.04430828872007343	0.35146828682794085	0.058971308819769544	0.01708090847647403	0.04302441253824323	3.593301737385068E-4	1.2493396925526574	2.121752383392914E-4	1.9526565656137947E-7	1.2495735878099323	-2273.668181148111	175.98016825665755	90.72031448472391	404.89132767738147	1111.7972778415017	563.1933331051722	13	66	40	90	115	0.48767146329483113	1.3352480662993405
251380000	-113836.27319677314	-110908.79301906041	-2927.480177712728	-110908.79301906041	2049.8862912628606	0.04388109434054553	0.3663556103265298	0.06333838676286672	0.018537648041995	0.0438175398776271	3.6010579393268684E-4	1.1060246914365948	2.0308666512196236E-4	1.6711387678192793E-7	1.1929995268589488	-2275.6750149395825	160.31035678491213	75.04173535676797	528.5458199889329	915.6600504632512	565.9773150207337	8	68	48	91	109	0.48262741555226124	1.3352480662993405
251390000	-113857.97471812989	-110920.84388341793	-2937.13083471197	-110920.84388341793	2059.132711919082	0.04388109434054553	0.35836221615210045	0.056434814397107735	0.014708104802206386	0.044148842747665944	3.48240970841994E-4	1.147063781422681	2.0222782361298448E-4	1.5510453121916764E-7	1.1815663620622447	-2283.138975210279	125.6811728950828	104.71760247210479	367.6883172483165	877.0711311296283	525.2119773607362	1	79	44	94	106	0.48953564639216246	1.2732583888888878
251400000	-113853.6181729354	-110905.93383345859	-2947.684339476805	-110905.93383345859	2161.5049887386	0.044357566012198694	0.35836221615210045	0.059905043267085345	0.018894951968023314	0.04804906095867775	3.633187059602296E-4	1.1656303145358173	2.0134007360624986E-4	2.0837236135284809E-7	1.2869304639872345	-2292.835623418875	124.62143082020523	88.3812238310619	424.2221689884499	921.2957899313136	609.2629324584487	17	61	36	100	110	0.48832984771289617	1.379557437486201
251410000	-113853.98233023052	-110958.48938333784	-2895.4929468926653	-110958.48938333784	2113.7999972672646	0.043497906682887014	0.35836221615210045	0.059905043267085345	0.016564682308095963	0.04658016324916015	3.616601739497836E-4	1.1641726378676533	2.0145677806764322E-4	1.6473242968829917E-7	1.2349053276490696	-2286.239747336883	172.4346357989166	81.85656540231129	559.798310536115	986.3215652820658	500.26167578103843	9	67	54	90	104	0.48360519504154104	1.387762330241978
251420000	-113846.08948669008	-110949.01599998315	-2897.0734867069195	-110949.01599998315	2093.0994294002126	0.043497906682887014	0.38080480372837605	0.06166381111334211	0.017954412683094594	0.04658016324916015	3.640088959361886E-4	1.086143678907784	2.015152520675558E-4	1.4731591424441024E-7	1.196535445471621	-2305.623908027312	134.97921903443932	172.6218849951934	351.51622542026837	1334.5844630825409	519.6390577302185	71	11	45	74	123	0.48620233804714463	1.2915895555614547
251430000	-113828.30491253902	-110939.87531932688	-2888.4295932121518	-110939.87531932688	2004.8017052403081	0.04408139329465389	0.3719571474998319	0.06166381111334211	0.01669204881331388	0.04049049172921678	3.4850334714770404E-4	1.1162744341379938	2.028481695283702E-4	1.5567510260414063E-7	1.2645352109640517	-2295.0756479901124	166.00508594244565	123.8445388474227	364.86005476211426	1133.1875288698127	556.9803599547856	8	76	47	86	107	0.48620233804714463	1.3558943579601994
251440000	-113856.46041717553	-110937.83902622906	-2918.6213909464777	-110937.83902622906	2042.920927820896	0.04601067353052548	0.3719571474998319	0.06361476820370388	0.01669204881331388	0.04141150439101168	3.6086635466867225E-4	1.2107925257397927	2.0475401119209526E-4	1.5646606801627775E-7	1.2333124802272626	-2314.7764547110523	147.81515539523727	127.3552591884565	384.2746442590905	1068.2873223427243	607.7086906479368	36	48	41	60	139	0.4752240015186675	1.280408299356895
251450000	-113832.20759024461	-110936.45351086611	-2895.754079378504	-110936.45351086611	1988.8588096204683	0.043922921346997136	0.3693969654181572	0.05363918302095157	0.01809239905018134	0.045597132161954074	3.69355636604358E-4	1.1300963215738413	2.1308929451027965E-4	1.595699673873896E-7	1.2397451542880888	-2300.678613198418	270.7266776486542	137.53721014493823	518.0356754662325	1125.0484715434795	617.0848211092823	10	73	58	69	114	0.477505248826919	1.2653051717575392
251460000	-113832.27459886204	-110947.99236032223	-2884.2822385398185	-110947.99236032223	2045.38664753071	0.041959929141571796	0.3693969654181572	0.06113675615072785	0.01720410551486929	0.045218524475242966	3.6841273565923994E-4	1.1356432403528478	2.1134224750742002E-4	1.8293139233385658E-7	1.2830633450128803	-2277.3476852498184	151.89917648788995	148.63755942555707	397.2957828282347	1303.5444254296567	492.6518074953924	48	40	56	76	104	0.477505248826919	1.2425059837994115
251470000	-113859.58663024724	-110955.81757318221	-2903.7690570650257	-110955.81757318221	2056.932120971142	0.043686066341915214	0.3693969654181572	0.05690496084954594	0.016069921010120794	0.04634796929743126	3.6705168255239093E-4	1.1891728896136493	2.0670681696435006E-4	2.10553081704254E-7	1.3377521332243207	-2275.7368229122876	169.4879198123447	110.946282804749	347.9563970619084	1033.609810232386	614.8790683749922	26	65	48	79	106	0.47467952921891493	1.2163842230411233
251480000	-113853.1366508401	-110950.99007947373	-2902.1465713663592	-110950.99007947373	2199.950907865781	0.042693701726822554	0.35156264355781014	0.05882828489078544	0.016141272621549303	0.04476597999902896	3.7166455704091606E-4	1.217105031176266	1.9769451044950384E-4	1.2945725577716693E-7	1.1282276555555644	-2302.57799411957	145.9937219382436	141.52214395783707	472.6410107164598	1128.6470526271137	596.3124295938595	42	47	43	89	103	0.47467952921891493	1.168439160284678
251490000	-113856.28367502734	-110945.88908190947	-2910.394593117879	-110945.88908190947	2176.568837140549	0.04197385434971565	0.36080340787629156	0.06103610832935472	0.019474184224232294	0.041298994762790496	3.637907807998467E-4	1.2294792005311421	1.9055582230762344E-4	1.6836801333493804E-7	1.2588537576239587	-2293.796422366252	162.330061041349	94.6715595485516	488.79580807024377	1110.1581466871066	601.8799676918171	22	74	31	79	118	0.4980468547166202	1.439037173626636
251500000	-113838.99756999347	-110940.2759383555	-2898.7216316379763	-110940.2759383555	2238.8273126986073	0.04197385434971565	0.36185457428647905	0.05324556008716503	0.01917728321515417	0.04664040741556404	3.7297493384924374E-4	1.1871087572129857	1.9668162633194322E-4	2.0105892687335224E-7	1.3566900696429556	-2303.1136221772194	99.93552774515493	129.50298636253194	447.5778016915195	1005.5657885264158	636.7236042481186	22	70	42	76	114	0.49109349695228455	1.445594424524258
251510000	-113876.19044580788	-110956.5169601633	-2919.673485644579	-110956.5169601633	2074.1884886195826	0.045520724564983364	0.37017238002948283	0.058372870018493825	0.019833214693466498	0.04664040741556404	3.756393699635893E-4	1.2540305634862539	2.026879531276038E-4	2.0080188544294546E-7	1.283390440872656	-2288.6835778220084	165.8644731045397	99.20531814677236	284.6163180660869	860.5624310154486	422.4428532835459	61	10	60	126	67	0.48637857270666873	1.231009090749244
251520000	-113814.47589784132	-110942.68384292601	-2871.7920549153127	-110942.68384292601	2192.0060678967566	0.04275984766241188	0.3683765606387924	0.058372870018493825	0.017737263744453592	0.0462376225601026	3.718379142050469E-4	1.2245201213266979	2.0017667189818457E-4	1.4957353816150992E-7	1.2144206085671456	-2290.506721695756	203.43690643136435	113.11589007899941	357.7439431891179	832.2854069977102	432.36054913266713	11	71	64	123	55	0.48637857270666873	1.231009090749244
251530000	-113796.59627346123	-110918.4074811638	-2878.1887922974242	-110918.4074811638	2066.6987818218054	0.04225792947497944	0.3727471619766298	0.057346667496532756	0.017737263744453592	0.0462376225601026	3.759059161770494E-4	1.2143891331017893	2.0251786077574174E-4	1.8080083056033233E-7	1.2895668770765973	-2290.7606205443253	150.01172682241622	135.33884346937143	289.2886065309099	858.5164113736729	500.35600836901244	26	57	55	134	52	0.484897971346601	1.2359317484087529
251540000	-113818.7959264474	-110934.1251635496	-2884.670762897797	-110934.1251635496	1897.0899574126909	0.048914532574070684	0.37186781676568925	0.05729831387072648	0.017737263744453592	0.0462376225601026	3.653287871220411E-4	1.186650874744208	2.1070349720173174E-4	1.6777481143509926E-7	1.247834370681664	-2280.708904370656	310.2660787862848	128.2986445363398	358.52757416142794	920.592528197712	417.8501191291067	7	73	63	125	56	0.48670240984894536	1.2220739643009424
251550000	-113825.89432626247	-110939.50572771028	-2886.388598552196	-110939.50572771028	2109.3547142925972	0.04597541579834782	0.36192219167519263	0.05976881916445983	0.017737263744453592	0.03935035462613745	3.607496716475497E-4	1.1984976849493394	2.037790618478226E-4	1.5728630537713853E-7	1.2532591035122282	-2294.2802916192954	257.75175259811596	130.89466997125498	507.12378447953114	958.7671035081745	537.4692871233663	10	80	55	113	66	0.48411050694581675	1.2220739643009424
251560000	-113835.8181575823	-110924.54280682985	-2911.27535075245	-110924.54280682985	1994.0795344752873	0.04538420389321599	0.3479343106493482	0.05480407486787127	0.017938570498641556	0.03829707187710917	3.6752660945965296E-4	1.2252508871516605	2.1293253077560092E-4	1.5048962137990976E-7	1.1839719780245472	-2297.117936541857	173.04610159557146	120.05171300962903	340.27203567413187	738.2501028917725	484.18661356025143	28	58	44	139	55	0.48411050694581675	1.2440850870590783
251570000	-113871.99413281202	-110952.31237138183	-2919.681761430178	-110952.31237138183	1992.988244292259	0.039591323228711034	0.3660645540892892	0.06112770877631211	0.019254488015765917	0.04084652097136031	3.626227933206917E-4	1.2105990491716407	2.108931249042295E-4	1.5199738915877666E-7	1.1930412143868823	-2303.4008729173806	183.91491881198252	118.91325274510639	425.21751044737965	960.8179052108012	542.329439689513	22	67	50	103	82	0.48411050694581675	1.300158090147876
251580000	-113875.45891545815	-110958.68851619694	-2916.770399261215	-110958.68851619694	2087.5339931293115	0.049039298642573885	0.35368388412235185	0.05994904971901902	0.01852655047099769	0.03848914821840778	3.525087838648614E-4	1.2056118943268574	2.0250602225062452E-4	1.4289977990639175E-7	1.2077463680722769	-2306.9977987376624	136.72753789195073	176.8719751562626	438.52593184859825	747.3165388482774	435.55267919096127	71	29	24	137	63	0.48449598396475796	1.2952878114571478
251590000	-113887.14748918131	-110961.69250600917	-2925.4549831721447	-110961.69250600917	2103.248083269713	0.04410201446832234	0.36467056710456835	0.061279307234905545	0.014834438982063733	0.04520525959334306	3.571363355023152E-4	1.2581726306658865	2.0601313966230175E-4	2.035774050898401E-7	1.3530018449869188	-2291.604836519392	144.50536585002234	466.2900582710103	773.6712535408273	348.78654459153773	446.49592350855187	96	37	127	4	60	0.48449598396475796	1.3553408849022481
251600000	-113885.7525883441	-110945.43367164978	-2940.3189166943253	-110945.43367164978	2137.3531751829355	0.04410201446832234	0.37767146234657	0.057543444856863885	0.017735088134796663	0.043618793249055064	3.581159159358559E-4	1.2159250326644115	2.0121997494241577E-4	2.9516198220449656E-7	1.5323313739824966	-2294.2798832716826	121.99049054393014	495.3522766825311	959.2561572133274	656.7302990465712	522.0625266854566	96	30	119	42	37	0.48449598396475796	1.2855897747549863
251610000	-113839.19613023502	-110915.23562097496	-2923.9605092600636	-110915.23562097496	2072.9069325913606	0.04272993840102772	0.3510752584996577	0.06252283410348863	0.01755829820519358	0.04606131006446353	3.5891171104833605E-4	1.2065060955278333	2.0247884832127276E-4	1.775762488805986E-7	1.2591289257834442	-2294.48305202324	148.48357193924957	450.43731292731667	895.5688995166546	382.7959463613185	410.89149450131407	93	22	154	27	28	0.4944633145889589	1.2809773829279967
251620000	-113907.91526607663	-110938.97816965372	-2968.937096422904	-110938.97816965372	2064.99197677988	0.04640019008455386	0.3549376928886871	0.05867590811311973	0.017466178125229513	0.04606131006446353	3.571497326171703E-4	1.229341959304655	2.0026878912676385E-4	2.591610444075014E-7	1.4317974224789367	-2298.888620229588	135.71106710975488	644.1906065552047	970.6107594965843	741.2383517616823	537.078937297875	94	21	130	10	69	0.47646481582151223	1.134722056756616
251630000	-113881.30379465099	-110941.4362479912	-2939.867546659797	-110941.4362479912	2268.8549016026086	0.0464584209741121	0.3491102617580344	0.056001760342612034	0.017466178125229513	0.04606131006446353	3.695758449623431E-4	1.204187532533485	2.0029222505877543E-4	1.929121787590907E-7	1.26379433081114	-2297.269151905426	157.4615777586486	461.16629557273245	758.1161577551214	1922.941786196166	434.58768067706455	92	27	150	1	54	0.4786143094190233	1.2595764704862387
251640000	-113837.6033282347	-110929.59924568026	-2908.0040825544397	-110929.59924568026	2230.7065481430773	0.041436943322785184	0.3491102617580344	0.05995148839965097	0.018290356026092105	0.04283368049279845	3.7294244583559183E-4	1.1563017150643933	2.0742578751142525E-4	1.5819121236872476E-7	1.1967999328065375	-2294.6556843097005	123.31601742859505	314.0800156491043	783.8862424663523	492.38401560486847	360.42484032424125	86	8	167	22	41	0.4786143094190233	1.2475271039779001
251650000	-113841.73518594202	-110944.30328704901	-2897.4318988930013	-110944.30328704901	2371.7102110998253	0.04658413176401691	0.3597030228664846	0.05995148839965097	0.018290356026092105	0.04220192563670377	3.691072975157492E-4	1.1876504216928756	1.9973781050476206E-4	1.2870754755888223E-7	1.1585610291710573	-2318.1011183004966	185.0750342080234	550.2115949311531	845.9934284180488	851.4785399765622	424.93736156824974	87	32	70	91	44	0.4864368836666314	1.3246545615511816
251660000	-113852.66562732785	-110932.80389221561	-2919.861735112243	-110932.80389221561	2174.815449135051	0.04524584612162201	0.3535726247453397	0.057912244871416024	0.020036347170304836	0.04149574768809167	3.526735081072674E-4	1.1611864436320853	2.006886963595708E-4	1.4237088434444373E-7	1.1967189090730468	-2309.092998693421	168.14602961126366	464.17584437717784	898.4490244255004	782.3214915810181	373.14463876125774	89	32	31	132	40	0.48922915104622217	1.3246545615511816
251670000	-113883.4479474137	-110939.56241012778	-2943.885537285931	-110939.56241012778	2273.50477817104	0.04778728212960433	0.35663493587411765	0.05379857496154032	0.020036347170304836	0.040491785113649106	3.42504708284364E-4	1.1333260622461392	1.9912897085535975E-4	1.6248304818011587E-7	1.2340747450019747	-2295.019466475728	147.05847798804817	296.5394838774874	964.1661609484046	906.6477298459417	431.67560622350663	94	1	8	164	57	0.48922915104622217	1.3450030736549186
251680000	-113841.27963568749	-110916.68140064874	-2924.598235038744	-110916.68140064874	2318.6745187211845	0.04970828655356757	0.35945121564141824	0.05985710481849262	0.020036347170304836	0.04342446380577389	3.5149825404931284E-4	1.2178994695692076	2.0298946384196673E-4	2.5467059295066994E-7	1.4860525409773897	-2288.4127873769576	150.32564122888212	649.7943776152907	754.8942692243301	648.933128213997	543.5809658672495	91	6	17	149	61	0.4852276980590798	1.2731940703842992
251690000	-113845.0641418199	-110933.47682126136	-2911.587320558536	-110933.47682126136	2203.1355935132397	0.03923986662613824	0.3597527586802981	0.05864118942898844	0.019334428622135504	0.04342446380577389	3.4027038513608643E-4	1.1808358865846709	1.98519561411463E-4	1.4160530022295324E-7	1.2269300091495323	-2298.9211440046724	243.1433136131402	121.23253817536927	464.4026134049115	808.7114930106919	452.8858765073081	40	53	35	134	62	0.4823732284997592	1.2731940703842992
251700000	-113866.05724181366	-110925.86461352021	-2940.192628293444	-110925.86461352021	2248.0500087970554	0.04279862978991574	0.347347623075515	0.05864118942898844	0.017370703957738088	0.04342446380577389	3.3567268991145096E-4	1.1654671455837808	1.9851498582325084E-4	1.2074593827815217E-7	1.1393263061331422	-2308.8560010793476	283.87627158519115	170.44110652128444	449.14443682035306	843.4553048194505	473.94986351869744	3	83	26	160	52	0.4864428670500218	1.2678407195631318
251710000	-113881.16493287342	-110930.61384081769	-2950.5510920557263	-110930.61384081769	2409.6784314471633	0.04007472586715296	0.34572418591915266	0.056720702216032974	0.020145725860875846	0.03937442607356702	3.3357694473578687E-4	1.1255060949725622	1.9107647370827813E-4	1.4589050761175017E-7	1.2793010812849834	-2334.7612871815145	228.2887978930832	342.3066004123309	388.90119643811136	805.8690970149728	516.9469764803858	84	8	2	198	32	0.4864428670500218	1.3007719542448442
251720000	-113909.13347846536	-110938.69787916282	-2970.435599302545	-110938.69787916282	2554.599807342495	0.040694839155297986	0.3512458497800981	0.06197757309091069	0.016892835438249078	0.03937442607356702	3.275421171230522E-4	1.2273340206857517	1.859997083020796E-4	1.5049425153178423E-7	1.2731409191624674	-2336.6506038047855	190.135502874662	221.12307645330154	732.2114337997849	861.7198460276006	573.1868224379305	92	6	51	116	59	0.4770329928085855	1.221839825054265
251730000	-113884.04690419469	-110926.92581317874	-2957.121091015963	-110926.92581317874	2407.3627744228957	0.046777036961762886	0.3512458497800981	0.06068165331018866	0.018031406429372086	0.04304239510289587	3.3706692599343624E-4	1.1904742183674086	1.8689607896150626E-4	1.222127078334843E-7	1.1627538276702183	-2340.453349091398	178.56778081319322	656.7461706225151	710.9458651195866	766.5813168192557	419.75362035431533	87	26	95	87	29	0.47169034942012816	1.1916221025119997
251740000	-113900.83656625586	-110939.65891802398	-2961.1776482318874	-110939.65891802398	2285.042326630845	0.04765792083092229	0.3592683685587839	0.05841639273465825	0.016801408146677185	0.045382511178133696	3.4185120173939516E-4	1.2126332507584825	1.9054721284604223E-4	1.529194793663798E-7	1.22284337097948	-2320.989101240448	207.304857939179	529.4996347243373	742.2913975237371	496.04827663195715	576.1409697395437	90	44	128	9	53	0.47169034942012816	1.2539920671107583
251750000	-113889.94979921529	-110926.95314324294	-2962.9966559723534	-110926.95314324294	2252.3938002369027	0.049320748447467457	0.360572182826372	0.05590025827358459	0.016101956339236043	0.04666451904293453	3.375492348955983E-4	1.1634333676510897	1.9743052699037138E-4	1.8899768617934846E-7	1.3093095085387374	-2298.4100406417638	155.22713055509274	317.80077571498464	694.1776364241481	732.7957109181899	441.0446036042013	87	6	194	5	32	0.47169034942012816	1.2539920671107583
251760000	-113896.00002788121	-110946.93065469095	-2949.0693731902597	-110946.93065469095	2506.431751831405	0.04121704076064636	0.33238491314753044	0.058562079578306725	0.019011662949077447	0.046983694008782016	3.443022618934697E-4	1.1401964693142153	1.9208213788726586E-4	1.7107435508296082E-7	1.2871141070716074	-2312.1547007416484	143.5458155995714	454.73278771579163	780.8523554462728	597.8330103189497	405.2224840864322	82	29	185	24	4	0.4753176295442321	1.2201882110546634
251770000	-113910.2994853155	-110945.32924288014	-2964.9702424353613	-110945.32924288014	2405.413642164611	0.04448301491642546	0.33238491314753044	0.05634984422871118	0.017192852263438044	0.04122679952673412	3.2835058859068144E-4	1.1953767828889794	1.8972791302762578E-4	1.2001118580239742E-7	1.1264496903564023	-2304.3535465858895	174.61423946563346	546.7478932808857	839.0523536998174	664.8138900958123	650.6980737768704	87	26	57	40	114	0.48258224566422503	1.2922239464002943
251780000	-113904.82396640642	-110926.47984885277	-2978.3441175536495	-110926.47984885277	2590.6031075506203	0.045372240208051404	0.33238491314753044	0.05634984422871118	0.017359353212655377	0.03742647869578192	3.2754289067615425E-4	1.1291774600469646	1.8695825718599565E-4	2.3690577814883513E-7	1.5010157386907022	-2308.8074060318418	161.7909449189646	264.6437531550637	749.1116320101211	963.7800537722354	515.4645610777322	86	20	103	47	68	0.48258224566422503	1.2922239464002943
251790000	-113918.17084604225	-110909.42466142244	-3008.7461846198194	-110909.42466142244	2372.6617337341495	0.04065489415163159	0.35859339808074636	0.06146633639531464	0.01584073335923676	0.050187083864640304	3.1789093818608354E-4	1.050194141231599	1.914626673510282E-4	1.5754646666009547E-7	1.2313999209234507	-2317.8074027560347	208.86197382440167	138.82269185285944	199.5348984571943	838.1892941216563	658.4721337255211	54	26	14	46	184	0.48258224566422503	1.2612972057209104
251800000	-113946.34177122587	-110957.0442887356	-2989.29748249026	-110957.0442887356	2361.669656654735	0.041591845034493743	0.3600954209735124	0.06123790087047274	0.01863001778278731	0.0414924860468719	3.2738145280307744E-4	1.1117574591555175	1.937038252933867E-4	1.0982847560239204E-7	1.0537426591722932	-2323.368638778774	168.53740055728844	347.6158624249178	715.6798656201988	830.2262723049772	640.7914311090942	87	9	35	131	62	0.48258224566422503	1.299748356174574
251810000	-113921.39008400093	-110940.01399572504	-2981.3760882758947	-110940.01399572504	2372.4620234598906	0.04608200371522899	0.3600954209735124	0.058524640720294285	0.018066568741410632	0.045320032471950676	3.3566765775418857E-4	1.074262325470591	1.97128072086523E-4	2.629386670564944E-7	1.4922291997979416	-2302.893906417224	131.43844073677846	302.6480300004604	773.4148667070192	867.3716466692916	506.4558540551285	94	6	41	133	50	0.48258224566422503	1.2884946371335642
251820000	-113908.2626391586	-110939.4627563972	-2968.799882761393	-110939.4627563972	2421.4094919510803	0.04608200371522899	0.35580961820350543	0.06366022661928024	0.015423933369290474	0.04428190285893983	3.270756252243933E-4	1.11234208134954	1.923758274107727E-4	1.284351964966885E-7	1.1347203497508453	-2298.444906690012	164.2224278812993	140.0771298603098	281.1865819053397	731.0852251505197	514.2717153562803	25	52	34	155	58	0.4831860537706133	1.1618221489873601
251830000	-113942.87128417988	-110963.24493826002	-2979.626345919871	-110963.24493826002	2502.7725934453774	0.04393162081519016	0.35580961820350543	0.054674751857142184	0.01612499648786037	0.04306697928956905	3.2257152176335606E-4	1.0722389976941542	1.9444795682614698E-4	1.2813477730685006E-7	1.1254633456100842	-2303.889698039637	130.81146124306434	184.97218014061212	298.66471888500786	814.0236229843263	593.5121499330237	64	9	20	163	68	0.4803746924025215	1.2043179908740962
251840000	-113915.82146308386	-110940.71135952619	-2975.110103557669	-110940.71135952619	2495.2391864334845	0.04482394068716687	0.3379392462011074	0.054674751857142184	0.016322228074279025	0.040774762330526654	3.3457939840253156E-4	1.0862145070462133	2.001900520627989E-4	1.832893337406414E-7	1.2899567219591412	-2300.254513759968	163.57547499588375	186.87640983953756	619.035216207319	714.6238465193637	474.48464705212336	84	10	12	164	54	0.4803746924025215	1.2994871256233347
251850000	-113937.67908879757	-110965.37593748118	-2972.30315131639	-110965.37593748118	2397.029251209073	0.045254075961305505	0.33615481868898567	0.056150663686204375	0.015292805786114704	0.043697325464080713	3.3746679520303577E-4	1.07622571096252	2.0438421840560922E-4	1.2213710615599646E-7	1.0537011609382338	-2293.133106033371	144.55141573607185	425.3033029326427	751.8947437140787	696.7666886986386	489.2798632334379	83	15	168	3	55	0.4803746924025215	1.3352356101570286
251860000	-113892.244697988	-110942.93379539269	-2949.310902595321	-110942.93379539269	2245.788427197967	0.047534538924428126	0.37417006755681104	0.05505854533737715	0.01629521918768309	0.04860938179047481	3.283643382690384E-4	1.1245924043932602	2.0352007720731227E-4	1.0015534539448693E-7	1.0355715081323043	-2302.813929666622	139.53252604906535	331.81818957011546	762.6544568235861	688.6373040595427	534.7646613573958	72	29	79	85	59	0.4803746924025215	1.2712024753452507
251870000	-113915.02948839718	-110945.80666306855	-2969.222825328627	-110945.80666306855	2305.999036665181	0.0437107158062649	0.3565166872576641	0.053239993779070016	0.016472911531093034	0.04860938179047481	3.3010064285488174E-4	1.0795331214261659	2.000729445669669E-4	1.6283161767906562E-7	1.2226222550649304	-2296.2926403357587	160.7262711865533	772.1409288918566	699.1588684840544	431.2409367415763	391.8449426372787	94	45	138	16	31	0.4882976428563704	1.2592241948677363
251880000	-113879.43333255683	-110929.9039208642	-2949.5294116926225	-110929.9039208642	2468.7113461567074	0.0437107158062649	0.3571050445790829	0.05743114333203706	0.016472911531093034	0.04860938179047481	3.2425255190948597E-4	1.1181246755674696	1.9412434007034303E-4	1.2015438480131487E-7	1.1282545627129015	-2295.468835099457	127.56999302555388	853.9794957801264	840.1813076612677	584.6098659223235	305.52976613626674	86	40	151	17	30	0.49316920399866265	1.2592241948677363
251890000	-113851.72494581636	-110919.51744448784	-2932.2075013285266	-110919.51744448784	2318.0460922174802	0.04332271447224375	0.3665376630979556	0.055007973453500975	0.017286051158070647	0.04860938179047481	3.2942944767847676E-4	1.0927313108173744	1.9727020005090278E-4	1.0023338896153253E-7	1.0485226183154668	-2294.3677237214097	166.03623029580083	364.42255659692444	715.1641249248739	417.5830674888166	662.9572194396136	83	8	206	21	6	0.4797723262869295	1.2222273240728765
251900000	-113878.18905909907	-110927.86819113321	-2950.320867965854	-110927.86819113321	2465.5187959876807	0.04683772159703641	0.3665376630979556	0.055007973453500975	0.01862550599908058	0.041076262790628544	3.3113417713725535E-4	1.0617449244525916	1.9029197136925268E-4	1.1864017497223796E-7	1.088597139596665	-2289.395194743161	120.53960199114485	282.1429009441358	736.4335368212835	452.20350996448593	1055.2256107965186	81	19	157	63	4	0.48011199649223274	1.2055244761170776
251910000	-113890.08132800023	-110920.37941037993	-2969.7019176203	-110920.37941037993	2383.8608153398045	0.044548807858597966	0.3539419374968895	0.055007973453500975	0.019648025066723366	0.04020890053863137	3.320177464070246E-4	1.091616979222037	1.9780946962752064E-4	1.6985855687085378E-7	1.2189767131784002	-2286.5435021628446	129.3198393749358	221.8803013121994	739.7341612504274	873.638932061569	445.5428599409752	66	24	77	95	62	0.4817189114002289	1.2190219873520929
251920000	-113871.16789199816	-110929.19770150296	-2941.9701904952117	-110929.19770150296	2265.429806789859	0.04574389202509863	0.35242444158349656	0.059381788945551635	0.01741767503381324	0.04344488593751835	3.349789915065604E-4	1.0525467565916313	2.0301926484284533E-4	1.2908182529812287E-7	1.11041510377305	-2270.094816140501	133.6532329806374	578.7639905250238	932.7486459565578	732.4594241565351	545.4662439709077	88	29	10	138	59	0.4817189114002289	1.2244345076204992
251930000	-113902.7088418105	-110958.26496643377	-2944.4438753767286	-110958.26496643377	2579.2607104642457	0.043207194739285956	0.3546900516778537	0.06238796826817668	0.01741767503381324	0.04344488593751835	3.4799812836122364E-4	1.1488191676434905	1.9575451176578982E-4	1.8596495790905425E-7	1.2633437755969166	-2282.7252427648127	131.26316056768331	674.4874405066361	677.5323333308286	609.5241121112742	498.221985482562	88	85	33	60	58	0.48629117932785215	1.2892094002534749
251940000	-113888.38589454218	-110926.89998069646	-2961.485913845728	-110926.89998069646	2577.9996458116357	0.041670172578090324	0.36447101765352036	0.05863681493288827	0.01754581220830461	0.04250549928905975	3.3398931102664636E-4	1.151919007429335	1.9302328873946415E-4	1.666529330924288E-7	1.2464235499680338	-2290.8837586371087	140.93220798460484	706.4189378818176	853.4720330108399	478.6637215404013	824.7602977503851	91	129	7	89	8	0.46825872216770464	1.1335206915895273
251950000	-113913.72685340769	-110941.12620432829	-2972.600649079396	-110941.12620432829	2547.2703770207772	0.0412315320520511	0.36510512588608446	0.05863681493288827	0.018510964949316942	0.04420987886470389	3.363987323294808E-4	1.070706796152074	1.9499660693213466E-4	1.4785518143122065E-7	1.175507426174389	-2291.4760841433026	168.97361669175908	753.6454901000357	691.5314708146058	285.89689815463345	1236.3542707247911	92	98	111	14	9	0.4676562682859681	1.1335206915895273
251960000	-113894.57617761183	-110949.80183655665	-2944.7743410551775	-110949.80183655665	2476.1056712129134	0.04717061738354393	0.37232393831087973	0.05526624114719864	0.019096177372720877	0.04461960329603403	3.417861731630605E-4	1.0915386615389333	1.91528478114962E-4	1.0639147651508506E-7	1.0450242597993742	-2296.7025881374457	171.4776922393131	827.2412814874432	958.9373727809668	645.2118078779606	586.8347336526846	94	103	38	52	37	0.4711350201383366	1.1633764203146952
251970000	-113933.76474213407	-110962.99897976643	-2970.765762367628	-110962.99897976643	2444.554566686893	0.04418371765553098	0.35784834273559823	0.05787127793021808	0.019096177372720877	0.04506257163983101	3.33818527976683E-4	1.1142624889889725	1.8838988746371578E-4	1.2526826855439588E-7	1.0719714827040328	-2282.4996973339653	123.6470017688424	339.1121985311508	818.667323489832	371.490214114787	1077.1920845111374	91	3	168	54	8	0.4711350201383366	1.2185104607681538
251980000	-113915.73955105181	-110944.30790788803	-2971.4316431637876	-110944.30790788803	2573.143679457295	0.04418371765553098	0.3781585658933505	0.05787127793021808	0.019265758047693794	0.04345100088273033	3.2703504191989446E-4	1.1087408180566254	1.7970562563527612E-4	1.5698074975458971E-7	1.2254423071063758	-2290.5636775163	182.26586146554428	147.5273929963088	792.6531918516574	453.73217232066514	1020.6883508755703	20	74	180	45	5	0.4876301476378992	1.30702183530936
251990000	-113936.35728371785	-110962.21810271843	-2974.1391809994193	-110962.21810271843	2520.40312560038	0.04239718576412703	0.37504632850090314	0.05961778286550331	0.020014253425384345	0.04345100088273033	3.215462619363899E-4	1.1063111365859957	1.780814645761452E-4	9.358970857218949E-8	1.0160372039669139	-2306.667139958971	574.4072063354369	158.19082917652426	784.0453833376359	329.649006491841	421.9323265038225	2	85	190	21	26	0.4876301476378992	1.2076540911219715
252000000	-113909.30732068483	-110917.82554032901	-2991.4817803558212	-110917.82554032901	2331.196280221873	0.04239718576412703	0.3751396960547711	0.05961778286550331	0.01799233517411703	0.044808128165271285	3.256142395213198E-4	1.089595004472207	1.892146120550899E-4	1.5740472637983484E-7	1.1965071084258894	-2284.923532048542	251.11173815601563	124.32946482848968	774.4065081596282	462.97734118944686	463.10177244792123	3	92	187	21	21	0.4876301476378992	1.2513486666230946
252010000	-113901.7774273141	-110932.69681749154	-2969.080609822552	-110932.69681749154	2518.850300156527	0.04239718576412703	0.37485393552080626	0.06056583369079682	0.01799233517411703	0.0436413211874338	3.317245319774094E-4	1.1312184449997997	1.8309575872934477E-4	1.8849243561952774E-7	1.358216791129958	-2306.650701532873	176.4496039462715	577.3045622859072	667.4554194815566	495.0469058947619	1159.777217785803	95	61	125	40	3	0.48907868578945135	1.2668624210956918
252020000	-113865.14895756161	-110909.07708382152	-2956.071873740086	-110909.07708382152	2468.8975918046062	0.04239718576412703	0.350663456415214	0.060373915014318234	0.01879537968640245	0.0436413211874338	3.312724322986707E-4	1.1556337723508345	1.7836554936490778E-4	1.7953586243085705E-7	1.3297550937790326	-2305.3900013278235	151.2020711638011	296.38471464910566	697.7654961855947	495.9610973180365	872.3537945250213	86	4	190	27	17	0.49674751533554806	1.3203132336134884
252030000	-113900.42659885556	-110933.61190298032	-2966.814695875239	-110933.61190298032	2533.6717903220747	0.04287852286738057	0.3438073514329978	0.055765523192722065	0.016049082322710566	0.045238529721708394	3.4187389159002986E-4	1.1559784210150528	1.7926608761278744E-4	2.310232047707913E-7	1.4733271194027018	-2310.494122610214	148.60027568004728	164.7457949714702	761.940349525785	249.59756887499887	850.9676688104255	90	1	213	7	13	0.5045744762464156	1.3837852163583384
252040000	-113869.12416154148	-110935.21846713206	-2933.9056944094186	-110935.21846713206	2507.979928027206	0.04095106687352366	0.3423539101871108	0.058879988695292984	0.01794125841318123	0.042708435956519415	3.2102205434773764E-4	1.0947945137981243	1.6970605740703365E-4	9.399951274637691E-8	1.0806923689942545	-2313.4472651400697	164.06138923340032	574.0329967564928	712.1519281646162	604.3168526091231	933.50829587927	91	49	126	50	8	0.48979583970749974	1.2724300373200617
252050000	-113887.00266664117	-110923.7560028761	-2963.2466637650596	-110923.7560028761	2347.0143048859827	0.045021725964234524	0.3852976394866846	0.06033596396284436	0.01794125841318123	0.042708435956519415	3.334484468120633E-4	1.0966442255999527	1.8171628847837905E-4	1.462722818758938E-7	1.2159230575059163	-2321.1701354616175	174.9635006861969	379.5825604852311	824.0675997061562	758.1983343035154	1004.2332727193835	90	23	129	77	5	0.4843304554722133	1.348475316289493
252060000	-113884.09920971785	-110915.66691338576	-2968.432296332081	-110915.66691338576	2599.5901906095114	0.0463822559944815	0.3825714305737304	0.055912629789923424	0.017524469477659038	0.04442981323098962	3.2642877607730265E-4	1.1073795801062503	1.742069183833204E-4	1.1966373665511556E-7	1.1262583942315003	-2312.0901745561646	182.1117218550693	409.02027792295996	1003.3028078807141	771.2327044613558	654.606080243532	88	22	2	139	73	0.49596445205589645	1.3440718080281158
252070000	-113919.54597784612	-110948.05630369492	-2971.4896741512125	-110948.05630369492	2525.4186875450723	0.04129535654129923	0.3707598498985697	0.06536596790801212	0.01527837133109839	0.04442981323098962	3.3286809706653905E-4	1.1222293653390265	1.814864824401321E-4	1.3039081726325706E-7	1.1110049282489858	-2287.9644176963106	170.63806020058016	669.3713887558865	774.3341848675635	749.3384456400722	633.9898303778815	96	38	15	90	85	0.48651472328102363	1.3440718080281158
252080000	-113903.02259941612	-110928.62520824077	-2974.397391175339	-110928.62520824077	2398.8678542278053	0.043253955227844476	0.3707598498985697	0.06471070534430959	0.021389553002391964	0.04442981323098962	3.30045891065091E-4	1.1357136256157634	1.7928562041615668E-4	1.6202508480870268E-7	1.222527229901861	-2289.2359206976193	154.20824880896748	397.6043012750751	861.6201634009169	493.2401817098365	703.4303217470325	92	3	5	7	217	0.48651472328102363	1.2690949648155914
252090000	-113907.60154707107	-110925.24346547134	-2982.358081599721	-110925.24346547134	2411.427260107119	0.04588385287066008	0.3629992942987585	0.060092639918924065	0.016110892096553947	0.04313846173505995	3.4594119429885907E-4	1.147771711033323	1.876435769861835E-4	2.2981293355070976E-7	1.3570835000088322	-2292.9480638959913	136.1460361778018	357.25227772672184	92.19812577259115	380.5303203923039	764.2318783368391	42	22	29	15	216	0.4863119401857978	1.302112255588776
252100000	-113865.73979995331	-110923.2938749249	-2942.445925028406	-110923.2938749249	2316.515866366278	0.04747942246183832	0.3629992942987585	0.06078812937690348	0.016701742318042785	0.041737772400451616	3.3953973862498586E-4	1.1611350050864633	1.818262574164767E-4	1.5848669281648222E-7	1.2381321871409046	-2301.649804480269	190.79097179603565	215.67969460312122	127.19694445332327	216.04090724842945	710.4154468976228	3	17	72	4	228	0.49027508001491593	1.302112255588776
252110000	-113857.53011551591	-110933.0380990795	-2924.4920164364175	-110933.0380990795	2258.088555658924	0.046144932414126365	0.3551479864453464	0.055562615609876555	0.01834322817066903	0.041737772400451616	3.2787116319066257E-4	1.1726086277137153	1.7811023449206312E-4	1.9684760565241123E-7	1.4148383651888419	-2294.558564172512	261.7402182672407	188.88248499604248	134.1810812645436	243.51325622779717	728.6814022884796	4	4	84	2	230	0.49673345595487284	1.3194866270836496
252120000	-113891.70763396354	-110945.5178384846	-2946.1897954789415	-110945.5178384846	2203.0476888505445	0.04051192122787484	0.3577252309753967	0.057243540735571564	0.014814164803919356	0.04336340921700529	3.3474843020652237E-4	1.1095441526872118	1.8215930200799662E-4	1.3794966576779502E-7	1.1716082231743425	-2296.5973575286184	112.26819425391275	290.82879431446025	94.91432465934301	135.438957064656	645.5766415257829	3	5	3	86	227	0.4883095870478946	1.2258405482676358
252130000	-113886.62085065353	-110944.65006661379	-2941.9707840397496	-110944.65006661379	2111.2409754624678	0.04617133358242874	0.3626792891246077	0.05778418443375843	0.0182133741957798	0.043580860363832796	3.4034837909662614E-4	1.2002196038393058	1.8679485199226588E-4	1.7403581939385281E-7	1.2625406735453761	-2281.494359237453	115.09493908122514	70.83868048189706	53.30109339081577	111.46531737097784	701.8616070870727	8	20	5	62	229	0.4715958346183637	1.2263006500369487
252140000	-113898.14441774182	-110949.25293871659	-2948.8914790252325	-110949.25293871659	2202.1388968335636	0.04495920011182411	0.3617634189168914	0.05891577279436363	0.01717932467725907	0.0430639584519727	3.4167504785934696E-4	1.1082661200030637	1.8955769666396025E-4	1.4242321754569528E-7	1.1165031412769806	-2268.4256193856572	267.9769483567008	468.26457414674906	67.49700234810761	159.46444614921302	661.637675597822	7	1	29	61	226	0.48367830127968364	1.2263006500369487
252150000	-113848.0548869439	-110943.16746494494	-2904.8874219989525	-110943.16746494494	2137.54997975709	0.04495920011182411	0.3617634189168914	0.05905152834257896	0.01732862876240108	0.04644905449990201	3.4819140295276575E-4	1.1922472241289066	1.8812370994104386E-4	1.451006648579788E-7	1.1671808797822012	-2267.1689316814163	622.9951545543719	31.610240474192285	51.12242560295321	158.80235038639447	642.5190121461599	6	2	25	64	227	0.48367830127968364	1.3231334418912186
252160000	-113827.69411639008	-110931.75314455292	-2895.9409718371617	-110931.75314455292	2198.320920816785	0.0485539443019601	0.3617634189168914	0.05905152834257896	0.01732862876240108	0.043416939020252045	3.3697182716804227E-4	1.121519631737539	1.824225383016254E-4	1.8254519756700703E-7	1.3700063121801964	-2272.908617020409	615.8015358817725	26.91797687888868	152.4509066223464	125.1475655784593	677.3853542222126	5	21	2	67	229	0.4854161983348601	1.3231334418912186
252170000	-113818.65277198084	-110928.15218457924	-2890.500587401596	-110928.15218457924	2234.7216456983106	0.04220726935655512	0.35298331818358647	0.05905152834257896	0.01693304921323421	0.043416939020252045	3.39930667552468E-4	1.1526869649583291	1.8830931899557835E-4	1.4155511238028403E-7	1.21111905988673	-2268.9158176308406	509.7817269950358	17.053830593077475	49.79015098180861	146.08158420222293	682.5814483586986	5	16	7	64	232	0.4854161983348601	1.3231334418912186
252180000	-113840.9475466976	-110911.65626785975	-2929.2912788378435	-110911.65626785975	2248.9947072319596	0.04552288556074794	0.36163295589679656	0.05811287922209397	0.01812216797324444	0.04044963275644538	3.3396406484489477E-4	1.1877597226858956	1.7955800230402157E-4	1.3960566328139407E-7	1.1884470540773882	-2278.943622877527	467.8712934644736	36.6526519381909	157.96267160296293	202.78647280908913	745.8834206155987	7	25	36	28	228	0.48893672731712784	1.3084607613753494
252190000	-113835.2625387954	-110921.28140556108	-2913.9811332343224	-110921.28140556108	2138.6825766992038	0.04474730620509476	0.36609380936365765	0.05811287922209397	0.01812216797324444	0.048954186042933064	3.450025114128852E-4	1.1852250107580111	1.8250036045813374E-4	1.4721821019070342E-7	1.2243590023716526	-2289.4869202671975	317.2540311343005	33.07886352286902	178.8841947903708	210.63048490476132	685.9906058628933	8	26	39	18	233	0.4823374000940545	1.3130685931189265
252200000	-113847.81449603279	-110937.95752209467	-2909.856973938125	-110937.95752209467	2047.5746468424518	0.045680862602168894	0.36609380936365765	0.058992933991575895	0.01849051353425753	0.04649610146695134	3.4585622453157504E-4	1.1335939721499233	1.8118995295839235E-4	1.5377790926398116E-7	1.2699015264278162	-2308.689431177761	951.1741039306698	80.19554406148436	127.61160446268566	165.95469343754033	740.9872009179403	5	35	4	50	230	0.47574159961470164	1.2694341153659252
252210000	-113799.56767814992	-110909.34186890477	-2890.22580924515	-110909.34186890477	2034.0847304818058	0.04402985712711192	0.36535997065502857	0.05846287454221255	0.01723796707066502	0.04538496830541308	3.577642005751208E-4	1.172015451847089	1.8245263676240246E-4	1.417219347543002E-7	1.2521162411500386	-2322.3700078637507	324.4950620935088	50.0273554900005	88.70420271151109	178.1719225331274	790.7387374340958	8	12	22	49	233	0.4715901279886229	1.1656109139392616
252220000	-113835.08083630606	-110912.22362253036	-2922.8572137757074	-110912.22362253036	2064.3351411460812	0.04402985712711192	0.3616995061799539	0.061615584052175716	0.018260305415426344	0.03989316314030411	3.5255952795347695E-4	1.1936492998135504	1.80527590176128E-4	1.6278812135131677E-7	1.3018665611832618	-2332.02772039356	162.5554560581353	188.9593785191738	69.34873363536992	183.0824509022643	685.8591172872984	19	1	17	56	231	0.4822493372171993	1.277262901058794
252230000	-113854.27356572199	-110935.31880513122	-2918.95476059077	-110935.31880513122	1962.0936418548768	0.04076495017439683	0.3616995061799539	0.061615584052175716	0.019848564978666407	0.04488433933980005	3.4258353643303583E-4	1.1626783977688746	1.80508377083864E-4	1.561559867694833E-7	1.2884669520122105	-2312.4167411942517	576.7496026101046	57.9246710429282	124.27975481690271	259.16589038996835	795.0760568287362	6	22	38	29	229	0.49390401663411776	1.3247773798595779
252240000	-113846.22008238884	-110924.65799145485	-2921.562090933992	-110924.65799145485	1995.3980080903023	0.0457076415357153	0.35915696214064835	0.06089121525462689	0.015176730078744897	0.04278014427704762	3.4864690359050584E-4	1.2000672385010978	1.8655062145294437E-4	1.893752224693967E-7	1.3921458845139867	-2314.6417188430873	649.7622608958216	125.0445727258909	126.02596357469506	342.6431669970697	771.4143524947795	8	11	60	18	227	0.49390401663411776	1.3247773798595779
252250000	-113840.07128973259	-110940.89754019422	-2899.1737495383754	-110940.89754019422	2086.909981902226	0.046437495651714004	0.36327720399180047	0.06077265239222978	0.014949746673519261	0.04623361349621994	3.602410409985233E-4	1.1851596734045877	1.9170875700268703E-4	2.58079615097002E-7	1.5531645399780234	-2309.04534755518	116.0972003223849	178.54174132613434	544.746141506502	870.080653607928	649.7973709535055	40	51	8	18	207	0.4954601805959339	1.391116114901721
252260000	-113849.72395113131	-110948.74826778751	-2900.9756833437946	-110948.74826778751	2094.055211610204	0.04538091766036219	0.36327720399180047	0.05555924379917417	0.015600304551418108	0.04550514815168774	3.628654552440527E-4	1.2294372479548645	1.9286166381769833E-4	1.154426529734566E-7	1.1426421690381368	-2331.8261285182475	131.74121052290596	213.4903756912643	881.5755345258884	456.927476229291	626.0256691752259	46	45	89	22	122	0.4954601805959339	1.391116114901721
252270000	-113805.97179095836	-110930.85371500069	-2875.118075957672	-110930.85371500069	2034.728585926883	0.0418720026810534	0.34563519517892966	0.05555924379917417	0.01641742476706218	0.04321889623194059	3.572294792410271E-4	1.1844889804579433	1.93516383544327E-4	1.1547226824911098E-7	1.1668096810077007	-2315.2154060511853	159.00677277729773	885.0584086913977	816.5339287690061	653.496744003564	567.7494156549092	93	88	48	48	47	0.4888009706122817	1.2444802238353028
252280000	-113824.7616905944	-110925.8076144473	-2898.954076147099	-110925.8076144473	2109.242783714338	0.04349081760088849	0.3659252396068468	0.05890455113602482	0.018210043969099563	0.04435778457412218	3.6128969132210226E-4	1.244704628945835	1.884190712908213E-4	1.6398394438036248E-7	1.3210116658189106	-2322.010719492487	127.7846121928139	196.3743001516093	823.5316116505413	1234.5159783102258	609.0936582808783	54	38	153	33	46	0.4820058469703965	1.2444802238353028
252290000	-113875.0558069295	-110924.27569043796	-2950.780116491527	-110924.27569043796	2019.0589799020183	0.04437277853086628	0.3683602989192866	0.05890455113602482	0.018693828327163067	0.04435778457412218	3.5853257888917325E-4	1.232424147667202	1.9542683112277407E-4	1.4293052391734908E-7	1.165975741242269	-2306.771748960264	152.13443410423884	183.63193138167523	812.8044569837181	599.7692972844311	2258.0043764074326	87	8	125	100	4	0.4818514506373357	1.3192042853710944
252300000	-113904.41562668723	-110974.37061424309	-2930.045012444143	-110974.37061424309	2006.6879737395598	0.048214178555533005	0.3676103692445595	0.05687096549513496	0.018693828327163067	0.04171625963072075	3.5718556148006935E-4	1.2728247657932388	1.8743478609703745E-4	2.0403386065590095E-7	1.3784008718511531	-2305.267619353631	137.31202672996045	953.4796997348146	741.3965071944262	448.34680051787507	501.9589197702175	88	63	121	37	15	0.4818514506373357	1.1969658121171147
252310000	-113838.39908161259	-110921.06542998739	-2917.333651625208	-110921.06542998739	2174.7714304921597	0.04098169957443821	0.3571718377061823	0.05687096549513496	0.018700320269313824	0.03966787608157588	3.7259495854060693E-4	1.3215974638829426	1.9479247180519032E-4	1.4487866123773046E-7	1.1614550786673157	-2293.458815314469	169.19144558055234	667.2024888499391	728.3002680885899	370.86651218291075	872.3985590202194	94	2	197	24	7	0.4818514506373357	1.2409354822290288
252320000	-113915.16626907465	-110933.91279170917	-2981.2534773654775	-110933.91279170917	2107.3575191013156	0.04101215649468187	0.3571718377061823	0.05687096549513496	0.016574291498704374	0.03940826984405606	3.512779891047608E-4	1.1819054944253824	1.9277386663680562E-4	1.9646449598215434E-7	1.2602275116765755	-2292.64655903327	144.80279505868663	179.57679531763546	737.7531950191159	660.4082970542506	497.4182190814228	84	9	99	76	56	0.48998845886537323	1.412937742100865
252330000	-113937.91778057574	-110953.99166192452	-2983.9261186512126	-110953.99166192452	2045.5824522246073	0.0414108160181793	0.34916213957694847	0.05859616648436273	0.01949979164056495	0.04312104028657774	3.381696522035628E-4	1.1476441307460152	1.9046272466103262E-4	1.2710231031463363E-7	1.0612922060225636	-2280.7310311470164	133.2784120719922	173.5407617754604	141.49595770835103	587.2182290871667	567.8001386016441	50	16	25	136	97	0.4989807484310052	1.412937742100865
252340000	-113916.36640343806	-110940.346927319	-2976.0194761190683	-110940.346927319	2088.267283998764	0.047181253069001915	0.3589208949512106	0.05948045241281501	0.01907198492607717	0.03936952921880801	3.5309256186346716E-4	1.1647648924482064	1.8907428886928544E-4	2.998502089644247E-7	1.5453102975776618	-2296.6392118253275	260.69229452308025	186.48492022159493	424.2897024771171	662.0304454036815	653.2621450484525	4	86	8	120	106	0.505094520694779	1.3707459168788374
252350000	-113931.08508281618	-110946.49178998642	-2984.5932928297543	-110946.49178998642	2086.398541289714	0.0425956526814227	0.36208200256049855	0.05948045241281501	0.01907198492607717	0.0390218431017822	3.450296074156404E-4	1.2337034261711606	1.8291866063385875E-4	2.2913346737655407E-7	1.3704274851787244	-2299.770652453634	248.63845285033716	176.32961210918572	412.1800509328786	734.4502070035727	514.0783109625486	6	88	23	148	59	0.505094520694779	1.346820275395412
252360000	-113872.00350697945	-110941.02044973016	-2930.9830572493006	-110941.02044973016	2064.7500698002095	0.04400252119234085	0.34914466189668125	0.06011722551405965	0.01752214397974563	0.04334582535058466	3.521098327727326E-4	1.2233007367793314	1.840459373713403E-4	2.3725727022226467E-7	1.4565901945744442	-2296.240599944234	200.04539216487242	113.69853134375187	297.02102614573715	862.9034859713162	539.3897705863299	9	78	25	131	81	0.49430656421357416	1.346820275395412
252370000	-113838.54886836772	-110907.5222458983	-2931.0266224694165	-110907.5222458983	2034.8365707922944	0.046880323362717774	0.3592079311360657	0.058219357966223496	0.0157480819585656	0.043987438354387745	3.5842041074447985E-4	1.2853494113699055	1.8643522926736905E-4	1.7756857183687054E-7	1.282684424362121	-2306.4168581489857	292.76217279534734	112.11264780314181	318.8632231783413	833.6812553539762	606.7766724379089	6	85	2	131	100	0.49430656421357416	1.2771051384295673
252380000	-113869.49532056332	-110908.08099381103	-2961.4143267522863	-110908.08099381103	2092.3400489968	0.040130967817325953	0.33909274533559086	0.058219357966223496	0.017507645037507947	0.045864105424399046	3.507539872330118E-4	1.199936977675828	1.846599786559677E-4	1.5351222538463417E-7	1.200132347370084	-2319.814227017338	140.0861570157595	191.69049343343423	548.4129917015943	737.8169998848745	674.3031306266689	41	50	12	132	89	0.47672403862147716	1.2771051384295673
252390000	-113878.45478475271	-110921.97751935461	-2956.477265398098	-110921.97751935461	2012.9410256950896	0.04271389656144844	0.34528402380868434	0.05695563295627355	0.017793724827679564	0.042101189352417315	3.474525681097023E-4	1.1718629956714148	1.9318551518240736E-4	2.256788305664974E-7	1.422825498091148	-2305.4998410283156	161.4584758431819	146.4834294740911	540.6723812674144	703.5307145007494	519.4600003735962	77	12	26	142	67	0.48306209264636474	1.2614374495420453
252400000	-113870.49079608143	-110910.5446713138	-2959.9461247676404	-110910.5446713138	1952.5517408627704	0.03972985682962903	0.34528402380868434	0.061902924521493034	0.01920988620424832	0.04326275141820393	3.3566472875702267E-4	1.1310353716383323	1.937481264868059E-4	1.4993129636838996E-7	1.2062511854069262	-2312.532507865799	120.19769988565645	401.150467489871	542.5837689952979	847.5921092894831	569.0021237598354	88	22	21	131	62	0.47965487875217144	1.2354031959956326
252410000	-113864.57951377372	-110921.04121761069	-2943.538296163027	-110921.04121761069	1809.2406072215003	0.04617734303996785	0.36616420009903394	0.056609856525441614	0.01920988620424832	0.04499295355552606	3.3769549656456263E-4	1.1469513233471116	1.948402775894431E-4	1.4052454928035165E-7	1.1984243981255402	-2320.628140444133	158.74957612312028	269.83739526981765	762.6155340607088	1055.4403048861407	661.4014693254189	89	3	68	87	77	0.48372947232738955	1.342063923977841
252420000	-113884.31908760176	-110914.73909610657	-2969.5799914952	-110914.73909610657	1946.42142925949	0.045583624839404514	0.3626634644324127	0.05727047775513896	0.01920988620424832	0.04423659568939845	3.4063545079442414E-4	1.1463905690833556	1.9460025298530622E-4	1.854661423639946E-7	1.3031577558697356	-2309.248740395279	138.71344621543028	532.3127576717925	863.2470566412231	578.0370113816276	552.1152735190244	92	3	187	40	2	0.48085539229111074	1.342063923977841
252430000	-113891.37193867279	-110911.24581928094	-2980.1261193918535	-110911.24581928094	1979.2637451197804	0.04304460243397271	0.3626634644324127	0.056151168520097945	0.01920988620424832	0.04656029158451787	3.331862135141622E-4	1.2043496049410822	1.8996090923263398E-4	1.788984746970168E-7	1.2895984360275656	-2308.1084102715054	142.10105169162895	496.5187714232593	802.4698949077872	531.4433365894974	575.8275706179277	85	12	132	73	22	0.4869189776664013	1.342063923977841
252440000	-113867.47117518586	-110908.79461900343	-2958.6765561824277	-110908.79461900343	2257.5566530114966	0.04304460243397271	0.3622944152701039	0.05751845610144639	0.016169537587547564	0.04403982453320257	3.3220461220501553E-4	1.1729097350227555	1.8319823821382904E-4	1.7877968469665104E-7	1.310716716645949	-2310.4417836359635	115.94977275363267	225.91313959537393	482.71923787475987	806.8643480448757	682.5133823804842	73	20	2	88	141	0.4839318914435362	1.2980681182343454
252450000	-113848.0487491562	-110900.22488303484	-2947.8238661213527	-110900.22488303484	2114.1476618659635	0.04380634671617235	0.37426001545396775	0.059820498089888166	0.01803700665788309	0.044274296699112106	3.2238681378059974E-4	1.1484610437196168	1.8554928875912959E-4	1.6441961487874537E-7	1.2991188177324293	-2295.693811928149	181.80796208334084	92.44059861691562	392.3834459731166	899.1605032659565	534.0306741818299	20	66	14	123	101	0.4951073836476795	1.3449620386252732
252460000	-113858.59620987767	-110905.27063785525	-2953.3255720224142	-110905.27063785525	2135.0218981544276	0.04380634671617235	0.3569890896887933	0.059820498089888166	0.018297136939919773	0.04549867531392121	3.257250140486653E-4	1.1426241774375157	1.8807235394289383E-4	1.288638258399819E-7	1.1666422845716324	-2304.3122180500272	287.97163924365003	92.84311562792972	474.7859557370909	762.2682112142095	546.2569448680657	20	68	4	127	105	0.47871022081458053	1.239204936486936
252470000	-113904.7478364499	-110940.39752452934	-2964.3503119205493	-110940.39752452934	2151.3749486096385	0.042998557529604554	0.3569890896887933	0.0614393929681551	0.018297136939919773	0.04549867531392121	3.317016404976859E-4	1.2153567900945348	1.9137290909181006E-4	1.8065626200327788E-7	1.3135155815048956	-2313.3164325234143	145.1969073505128	243.8964277632784	583.6851556472749	927.1194081709048	753.7043398525944	78	17	17	117	95	0.4799200681192111	1.2055773100637606
252480000	-113884.91105840408	-110922.89477891299	-2962.016279491083	-110922.89477891299	2083.172755729798	0.04453001789692837	0.37552073460141827	0.0614393929681551	0.017793721388869487	0.04182089209078267	3.195768763550079E-4	1.1799197816568758	1.8651872088111301E-4	1.333292093306643E-7	1.2008287295009037	-2320.0796782758243	177.07056718103294	116.12152713912833	400.4969195573986	840.1473135012732	537.058003739527	45	46	26	150	57	0.47965982991701883	1.2351453450450522
252490000	-113915.22520757146	-110925.48663803357	-2989.738569537894	-110925.48663803357	1997.088813332554	0.04458755814076956	0.38294096206166317	0.06219522036000719	0.017793721388869487	0.04489822632712727	3.1224362314701996E-4	1.1615034175425052	1.8746794431704445E-4	1.3529513230196634E-7	1.1899135320740806	-2317.8298486567937	136.0558292569232	679.4078559140936	715.0049491691091	969.0520581219953	753.1694795833167	96	24	2	97	105	0.47965982991701883	1.2720893827885142
252500000	-113873.48040642834	-110890.18543282575	-2983.2949736025907	-110890.18543282575	2143.934705457673	0.045612802408707784	0.37766274354072155	0.06219522036000719	0.017793721388869487	0.04506096475743848	3.1164099699203604E-4	1.0871463898711045	1.8230308724320616E-4	1.2829493247958734E-7	1.2059231865413576	-2333.112788380509	170.09132281703145	601.987327773776	743.8431217942098	776.0443312957432	756.8231431100372	95	28	11	40	150	0.48094356745994254	1.343045784120958
252510000	-113895.93583511317	-110901.35149849101	-2994.5843366221548	-110901.35149849101	2008.1013874317478	0.04777850446888923	0.3567909930951576	0.059601941975761887	0.018093160992240988	0.04506096475743848	3.185814003919106E-4	1.2172175689183287	1.881395206364296E-4	1.5521670277710795E-7	1.2863526151069449	-2339.170300786404	182.40875295672856	734.2279974580078	1008.5154509287017	694.8015962280056	709.4858368194606	95	55	98	6	70	0.49437059734160205	1.446761901021766
252520000	-113905.31195613857	-110924.81148181918	-2980.500474319383	-110924.81148181918	1951.5933290807186	0.04080007920255231	0.36910364579029614	0.059601941975761887	0.019014244711307086	0.045671590329872544	3.182289628270821E-4	1.154872328829054	1.9101140964880058E-4	1.2700755882217142E-7	1.1766317270681024	-2322.7003590497857	164.18560994455032	842.4194803756673	718.5910458584971	832.4812641721447	534.1135079147962	97	29	47	70	81	0.49437059734160205	1.4492536689227704
```
